## Supplementary material for "Significantly Improved Mouse and Rat Genome Annotation Using Sequence Read Archive RNA-seq Data": rat_SRA_ENSEMBL114.gtf: rat_SRA_ENSEMBL114.gtf (part 873 of 1073)

```
7	sraer114_ss	exon	17376054	17376196	0.878734394736397	+	.	gene_id "ENSRNOG00000083794"; transcript_id "ENSRNOG00000083794_tx_3"; exon_id "7_17376054_17376196_+"; exonnum "3"; txlen "653";
7	sraer114_ss	exon	17394010	17394339	0.465014050612398	+	.	gene_id "ENSRNOG00000083794"; transcript_id "ENSRNOG00000083794_tx_5"; exon_id "7_17394010_17394339_+"; exonnum "2"; txlen "648";
7	ensembl	exon	17408488	17408742	0	+	.	gene_id "ENSRNOG00000083794"; gene_version "1"; transcript_id "ENSRNOT00000146783"; transcript_version "1"; exon_number "1"; gene_source "ensembl"; gene_biotype "protein_coding"; transcript_source "ensembl"; transcript_biotype "protein_coding"; exon_id "ENSRNOE00000691220"; exon_version "1"; tag "Ensembl_canonical";
7	ensembl	five_prime_utr	17408488	17408742	0	+	.	gene_id "ENSRNOG00000083794"; gene_version "1"; transcript_id "ENSRNOT00000146783"; transcript_version "1"; gene_source "ensembl"; gene_biotype "protein_coding"; transcript_source "ensembl"; transcript_biotype "protein_coding"; tag "Ensembl_canonical";
7	ensembl	transcript	17408488	17454963	0	+	.	gene_id "ENSRNOG00000083794"; gene_version "1"; transcript_id "ENSRNOT00000146783"; transcript_version "1"; gene_source "ensembl"; gene_biotype "protein_coding"; transcript_source "ensembl"; transcript_biotype "protein_coding"; tag "Ensembl_canonical";
7	ensembl	five_prime_utr	17421719	17430824	0	+	.	gene_id "ENSRNOG00000083794"; gene_version "1"; transcript_id "ENSRNOT00000146783"; transcript_version "1"; gene_source "ensembl"; gene_biotype "protein_coding"; transcript_source "ensembl"; transcript_biotype "protein_coding"; tag "Ensembl_canonical";
7	ensembl	exon	17421719	17432306	0	+	.	gene_id "ENSRNOG00000083794"; gene_version "1"; transcript_id "ENSRNOT00000146783"; transcript_version "1"; exon_number "2"; gene_source "ensembl"; gene_biotype "protein_coding"; transcript_source "ensembl"; transcript_biotype "protein_coding"; exon_id "ENSRNOE00000795782"; exon_version "1"; tag "Ensembl_canonical";
7	ensembl	five_prime_utr	17426119	17430824	0	+	.	gene_id "ENSRNOG00000083794"; gene_version "1"; transcript_id "ENSRNOT00000145965"; transcript_version "1"; gene_source "ensembl"; gene_biotype "protein_coding"; transcript_source "ensembl"; transcript_biotype "protein_coding";
7	ensembl	exon	17426119	17432306	0	+	.	gene_id "ENSRNOG00000083794"; gene_version "1"; transcript_id "ENSRNOT00000145965"; transcript_version "1"; exon_number "3"; gene_source "ensembl"; gene_biotype "protein_coding"; transcript_source "ensembl"; transcript_biotype "protein_coding"; exon_id "ENSRNOE00000784045"; exon_version "1";
7	sraer114_es	exon	17430721	17432306	12.733155763363	+	.	gene_id "ENSRNOG00000083794"; transcript_id "ENSRNOG00000083794_tx_2"; exon_id "7_17430721_17432306_+"; exonnum "1"; txlen "4279";
7	ensembl	start_codon	17430825	17430827	0	+	0	gene_id "ENSRNOG00000083794"; gene_version "1"; transcript_id "ENSRNOT00000146783"; transcript_version "1"; exon_number "2"; gene_source "ensembl"; gene_biotype "protein_coding"; transcript_source "ensembl"; transcript_biotype "protein_coding"; tag "Ensembl_canonical";
7	ensembl	start_codon	17430825	17430827	0	+	0	gene_id "ENSRNOG00000083794"; gene_version "1"; transcript_id "ENSRNOT00000145965"; transcript_version "1"; exon_number "3"; gene_source "ensembl"; gene_biotype "protein_coding"; transcript_source "ensembl"; transcript_biotype "protein_coding";
7	ensembl	CDS	17430825	17432300	0	+	0	gene_id "ENSRNOG00000083794"; gene_version "1"; transcript_id "ENSRNOT00000146783"; transcript_version "1"; exon_number "2"; gene_source "ensembl"; gene_biotype "protein_coding"; transcript_source "ensembl"; transcript_biotype "protein_coding"; protein_id "ENSRNOP00000102350"; protein_version "1"; tag "Ensembl_canonical";
7	ensembl	CDS	17430825	17432300	0	+	0	gene_id "ENSRNOG00000083794"; gene_version "1"; transcript_id "ENSRNOT00000145965"; transcript_version "1"; exon_number "3"; gene_source "ensembl"; gene_biotype "protein_coding"; transcript_source "ensembl"; transcript_biotype "protein_coding"; protein_id "ENSRNOP00000108547"; protein_version "1";
7	ensembl	stop_codon	17432301	17432303	0	+	0	gene_id "ENSRNOG00000083794"; gene_version "1"; transcript_id "ENSRNOT00000146783"; transcript_version "1"; exon_number "2"; gene_source "ensembl"; gene_biotype "protein_coding"; transcript_source "ensembl"; transcript_biotype "protein_coding"; tag "Ensembl_canonical";
7	ensembl	stop_codon	17432301	17432303	0	+	0	gene_id "ENSRNOG00000083794"; gene_version "1"; transcript_id "ENSRNOT00000145965"; transcript_version "1"; exon_number "3"; gene_source "ensembl"; gene_biotype "protein_coding"; transcript_source "ensembl"; transcript_biotype "protein_coding";
7	ensembl	three_prime_utr	17432304	17432306	0	+	.	gene_id "ENSRNOG00000083794"; gene_version "1"; transcript_id "ENSRNOT00000146783"; transcript_version "1"; gene_source "ensembl"; gene_biotype "protein_coding"; transcript_source "ensembl"; transcript_biotype "protein_coding"; tag "Ensembl_canonical";
7	ensembl	three_prime_utr	17432304	17432306	0	+	.	gene_id "ENSRNOG00000083794"; gene_version "1"; transcript_id "ENSRNOT00000145965"; transcript_version "1"; gene_source "ensembl"; gene_biotype "protein_coding"; transcript_source "ensembl"; transcript_biotype "protein_coding";
7	ensembl	exon	17436142	17438833	0	+	.	gene_id "ENSRNOG00000083794"; gene_version "1"; transcript_id "ENSRNOT00000146783"; transcript_version "1"; exon_number "3"; gene_source "ensembl"; gene_biotype "protein_coding"; transcript_source "ensembl"; transcript_biotype "protein_coding"; exon_id "ENSRNOE00000717859"; exon_version "1"; tag "Ensembl_canonical";
7	ensembl	three_prime_utr	17436142	17438833	0	+	.	gene_id "ENSRNOG00000083794"; gene_version "1"; transcript_id "ENSRNOT00000146783"; transcript_version "1"; gene_source "ensembl"; gene_biotype "protein_coding"; transcript_source "ensembl"; transcript_biotype "protein_coding"; tag "Ensembl_canonical";
7	ensembl	exon	17436142	17438833	0	+	.	gene_id "ENSRNOG00000083794"; gene_version "1"; transcript_id "ENSRNOT00000145965"; transcript_version "1"; exon_number "4"; gene_source "ensembl"; gene_biotype "protein_coding"; transcript_source "ensembl"; transcript_biotype "protein_coding"; exon_id "ENSRNOE00000717859"; exon_version "1";
7	ensembl	three_prime_utr	17436142	17438833	0	+	.	gene_id "ENSRNOG00000083794"; gene_version "1"; transcript_id "ENSRNOT00000145965"; transcript_version "1"; gene_source "ensembl"; gene_biotype "protein_coding"; transcript_source "ensembl"; transcript_biotype "protein_coding";
7	sraer114_ss	exon	17436142	17438834	12.733155763363	+	.	gene_id "ENSRNOG00000083794"; transcript_id "ENSRNOG00000083794_tx_2"; exon_id "7_17436142_17438834_+"; exonnum "2"; txlen "4279";
7	sraer114_es	exon	17438604	17438833	13.5391171282529	+	.	gene_id "ENSRNOG00000083794"; transcript_id "ENSRNOG00000083794_tx_1"; exon_id "7_17438604_17438833_+"; exonnum "1"; txlen "1025";
7	sraer114_es	exon	17438604	17438833	0.658224113895014	+	.	gene_id "ENSRNOG00000083794"; transcript_id "ENSRNOG00000083794_tx_4"; exon_id "7_17438604_17438833_+"; exonnum "1"; txlen "1003";
7	sraer114_es	exon	17438604	17438833	0.00544985237547101	+	.	gene_id "ENSRNOG00000083794"; transcript_id "ENSRNOG00000083794_tx_9"; exon_id "7_17438604_17438833_+"; exonnum "1"; txlen "7259";
7	ensembl	exon	17438972	17439112	0	+	.	gene_id "ENSRNOG00000083794"; gene_version "1"; transcript_id "ENSRNOT00000146783"; transcript_version "1"; exon_number "4"; gene_source "ensembl"; gene_biotype "protein_coding"; transcript_source "ensembl"; transcript_biotype "protein_coding"; exon_id "ENSRNOE00000714657"; exon_version "1"; tag "Ensembl_canonical";
7	ensembl	three_prime_utr	17438972	17439112	0	+	.	gene_id "ENSRNOG00000083794"; gene_version "1"; transcript_id "ENSRNOT00000146783"; transcript_version "1"; gene_source "ensembl"; gene_biotype "protein_coding"; transcript_source "ensembl"; transcript_biotype "protein_coding"; tag "Ensembl_canonical";
7	ensembl	exon	17438972	17439112	0	+	.	gene_id "ENSRNOG00000083794"; gene_version "1"; transcript_id "ENSRNOT00000145965"; transcript_version "1"; exon_number "5"; gene_source "ensembl"; gene_biotype "protein_coding"; transcript_source "ensembl"; transcript_biotype "protein_coding"; exon_id "ENSRNOE00000714657"; exon_version "1";
7	ensembl	three_prime_utr	17438972	17439112	0	+	.	gene_id "ENSRNOG00000083794"; gene_version "1"; transcript_id "ENSRNOT00000145965"; transcript_version "1"; gene_source "ensembl"; gene_biotype "protein_coding"; transcript_source "ensembl"; transcript_biotype "protein_coding";
7	ENSEMBL114_rn	exon	17438972	17439112	13.5391171282529	+	.	gene_id "ENSRNOG00000083794"; transcript_id "ENSRNOG00000083794_tx_1"; exon_id "7_17438972_17439112_+"; exonnum "2"; txlen "1025";
7	ENSEMBL114_rn	exon	17438972	17439112	0.658224113895014	+	.	gene_id "ENSRNOG00000083794"; transcript_id "ENSRNOG00000083794_tx_4"; exon_id "7_17438972_17439112_+"; exonnum "2"; txlen "1003";
7	ENSEMBL114_rn	exon	17438972	17439112	0.00544985237547101	+	.	gene_id "ENSRNOG00000083794"; transcript_id "ENSRNOG00000083794_tx_9"; exon_id "7_17438972_17439112_+"; exonnum "2"; txlen "7259";
7	ensembl	exon	17439372	17439589	0	+	.	gene_id "ENSRNOG00000083794"; gene_version "1"; transcript_id "ENSRNOT00000145965"; transcript_version "1"; exon_number "6"; gene_source "ensembl"; gene_biotype "protein_coding"; transcript_source "ensembl"; transcript_biotype "protein_coding"; exon_id "ENSRNOE00000729265"; exon_version "1";
7	ensembl	three_prime_utr	17439372	17439589	0	+	.	gene_id "ENSRNOG00000083794"; gene_version "1"; transcript_id "ENSRNOT00000145965"; transcript_version "1"; gene_source "ensembl"; gene_biotype "protein_coding"; transcript_source "ensembl"; transcript_biotype "protein_coding";
7	ENSEMBL114_rn	exon	17439372	17439589	13.5391171282529	+	.	gene_id "ENSRNOG00000083794"; transcript_id "ENSRNOG00000083794_tx_1"; exon_id "7_17439372_17439589_+"; exonnum "3"; txlen "1025";
7	sraer114_mid	exon	17439394	17439589	0.658224113895014	+	.	gene_id "ENSRNOG00000083794"; transcript_id "ENSRNOG00000083794_tx_4"; exon_id "7_17439394_17439589_+"; exonnum "3"; txlen "1003";
7	ensembl	exon	17439818	17439946	0	+	.	gene_id "ENSRNOG00000083794"; gene_version "1"; transcript_id "ENSRNOT00000146783"; transcript_version "1"; exon_number "5"; gene_source "ensembl"; gene_biotype "protein_coding"; transcript_source "ensembl"; transcript_biotype "protein_coding"; exon_id "ENSRNOE00000678464"; exon_version "1"; tag "Ensembl_canonical";
7	ensembl	three_prime_utr	17439818	17439946	0	+	.	gene_id "ENSRNOG00000083794"; gene_version "1"; transcript_id "ENSRNOT00000146783"; transcript_version "1"; gene_source "ensembl"; gene_biotype "protein_coding"; transcript_source "ensembl"; transcript_biotype "protein_coding"; tag "Ensembl_canonical";
7	ensembl	exon	17439818	17439946	0	+	.	gene_id "ENSRNOG00000083794"; gene_version "1"; transcript_id "ENSRNOT00000145965"; transcript_version "1"; exon_number "7"; gene_source "ensembl"; gene_biotype "protein_coding"; transcript_source "ensembl"; transcript_biotype "protein_coding"; exon_id "ENSRNOE00000678464"; exon_version "1";
7	ensembl	three_prime_utr	17439818	17439946	0	+	.	gene_id "ENSRNOG00000083794"; gene_version "1"; transcript_id "ENSRNOT00000145965"; transcript_version "1"; gene_source "ensembl"; gene_biotype "protein_coding"; transcript_source "ensembl"; transcript_biotype "protein_coding";
7	ENSEMBL114_rn	exon	17439818	17439946	13.5391171282529	+	.	gene_id "ENSRNOG00000083794"; transcript_id "ENSRNOG00000083794_tx_1"; exon_id "7_17439818_17439946_+"; exonnum "4"; txlen "1025";
7	ENSEMBL114_rn	exon	17439818	17439946	0.658224113895014	+	.	gene_id "ENSRNOG00000083794"; transcript_id "ENSRNOG00000083794_tx_4"; exon_id "7_17439818_17439946_+"; exonnum "4"; txlen "1003";
7	ENSEMBL114_rn	exon	17439818	17439946	0.00544985237547101	+	.	gene_id "ENSRNOG00000083794"; transcript_id "ENSRNOG00000083794_tx_9"; exon_id "7_17439818_17439946_+"; exonnum "3"; txlen "7259";
7	ensembl	exon	17440034	17440148	0	+	.	gene_id "ENSRNOG00000083794"; gene_version "1"; transcript_id "ENSRNOT00000146783"; transcript_version "1"; exon_number "6"; gene_source "ensembl"; gene_biotype "protein_coding"; transcript_source "ensembl"; transcript_biotype "protein_coding"; exon_id "ENSRNOE00000679223"; exon_version "1"; tag "Ensembl_canonical";
7	ensembl	three_prime_utr	17440034	17440148	0	+	.	gene_id "ENSRNOG00000083794"; gene_version "1"; transcript_id "ENSRNOT00000146783"; transcript_version "1"; gene_source "ensembl"; gene_biotype "protein_coding"; transcript_source "ensembl"; transcript_biotype "protein_coding"; tag "Ensembl_canonical";
7	ensembl	exon	17440034	17440148	0	+	.	gene_id "ENSRNOG00000083794"; gene_version "1"; transcript_id "ENSRNOT00000145965"; transcript_version "1"; exon_number "8"; gene_source "ensembl"; gene_biotype "protein_coding"; transcript_source "ensembl"; transcript_biotype "protein_coding"; exon_id "ENSRNOE00000679223"; exon_version "1";
7	ensembl	three_prime_utr	17440034	17440148	0	+	.	gene_id "ENSRNOG00000083794"; gene_version "1"; transcript_id "ENSRNOT00000145965"; transcript_version "1"; gene_source "ensembl"; gene_biotype "protein_coding"; transcript_source "ensembl"; transcript_biotype "protein_coding";
7	ENSEMBL114_rn	exon	17440034	17440148	13.5391171282529	+	.	gene_id "ENSRNOG00000083794"; transcript_id "ENSRNOG00000083794_tx_1"; exon_id "7_17440034_17440148_+"; exonnum "5"; txlen "1025";
7	ENSEMBL114_rn	exon	17440034	17440148	0.658224113895014	+	.	gene_id "ENSRNOG00000083794"; transcript_id "ENSRNOG00000083794_tx_4"; exon_id "7_17440034_17440148_+"; exonnum "5"; txlen "1003";
7	ENSEMBL114_rn	exon	17440034	17440148	0.00544985237547101	+	.	gene_id "ENSRNOG00000083794"; transcript_id "ENSRNOG00000083794_tx_9"; exon_id "7_17440034_17440148_+"; exonnum "4"; txlen "7259";
7	ensembl	exon	17440965	17441118	0	+	.	gene_id "ENSRNOG00000083794"; gene_version "1"; transcript_id "ENSRNOT00000146783"; transcript_version "1"; exon_number "7"; gene_source "ensembl"; gene_biotype "protein_coding"; transcript_source "ensembl"; transcript_biotype "protein_coding"; exon_id "ENSRNOE00000684513"; exon_version "1"; tag "Ensembl_canonical";
7	ensembl	three_prime_utr	17440965	17441118	0	+	.	gene_id "ENSRNOG00000083794"; gene_version "1"; transcript_id "ENSRNOT00000146783"; transcript_version "1"; gene_source "ensembl"; gene_biotype "protein_coding"; transcript_source "ensembl"; transcript_biotype "protein_coding"; tag "Ensembl_canonical";
7	ensembl	exon	17440965	17441118	0	+	.	gene_id "ENSRNOG00000083794"; gene_version "1"; transcript_id "ENSRNOT00000145965"; transcript_version "1"; exon_number "9"; gene_source "ensembl"; gene_biotype "protein_coding"; transcript_source "ensembl"; transcript_biotype "protein_coding"; exon_id "ENSRNOE00000684513"; exon_version "1";
7	ensembl	three_prime_utr	17440965	17441118	0	+	.	gene_id "ENSRNOG00000083794"; gene_version "1"; transcript_id "ENSRNOT00000145965"; transcript_version "1"; gene_source "ensembl"; gene_biotype "protein_coding"; transcript_source "ensembl"; transcript_biotype "protein_coding";
7	ENSEMBL114_rn	exon	17440965	17441118	13.5391171282529	+	.	gene_id "ENSRNOG00000083794"; transcript_id "ENSRNOG00000083794_tx_1"; exon_id "7_17440965_17441118_+"; exonnum "6"; txlen "1025";
7	ENSEMBL114_rn	exon	17440965	17441118	0.658224113895014	+	.	gene_id "ENSRNOG00000083794"; transcript_id "ENSRNOG00000083794_tx_4"; exon_id "7_17440965_17441118_+"; exonnum "6"; txlen "1003";
7	ENSEMBL114_rn	exon	17440965	17441118	0.00544985237547101	+	.	gene_id "ENSRNOG00000083794"; transcript_id "ENSRNOG00000083794_tx_9"; exon_id "7_17440965_17441118_+"; exonnum "5"; txlen "7259";
7	ensembl	exon	17442403	17442440	0	+	.	gene_id "ENSRNOG00000083794"; gene_version "1"; transcript_id "ENSRNOT00000146783"; transcript_version "1"; exon_number "8"; gene_source "ensembl"; gene_biotype "protein_coding"; transcript_source "ensembl"; transcript_biotype "protein_coding"; exon_id "ENSRNOE00000746453"; exon_version "1"; tag "Ensembl_canonical";
7	ensembl	three_prime_utr	17442403	17442440	0	+	.	gene_id "ENSRNOG00000083794"; gene_version "1"; transcript_id "ENSRNOT00000146783"; transcript_version "1"; gene_source "ensembl"; gene_biotype "protein_coding"; transcript_source "ensembl"; transcript_biotype "protein_coding"; tag "Ensembl_canonical";
7	ensembl	exon	17442403	17442440	0	+	.	gene_id "ENSRNOG00000083794"; gene_version "1"; transcript_id "ENSRNOT00000145965"; transcript_version "1"; exon_number "10"; gene_source "ensembl"; gene_biotype "protein_coding"; transcript_source "ensembl"; transcript_biotype "protein_coding"; exon_id "ENSRNOE00000746453"; exon_version "1";
7	ensembl	three_prime_utr	17442403	17442440	0	+	.	gene_id "ENSRNOG00000083794"; gene_version "1"; transcript_id "ENSRNOT00000145965"; transcript_version "1"; gene_source "ensembl"; gene_biotype "protein_coding"; transcript_source "ensembl"; transcript_biotype "protein_coding";
7	ENSEMBL114_rn	exon	17442403	17442440	13.5391171282529	+	.	gene_id "ENSRNOG00000083794"; transcript_id "ENSRNOG00000083794_tx_1"; exon_id "7_17442403_17442440_+"; exonnum "7"; txlen "1025";
7	ENSEMBL114_rn	exon	17442403	17442440	0.658224113895014	+	.	gene_id "ENSRNOG00000083794"; transcript_id "ENSRNOG00000083794_tx_4"; exon_id "7_17442403_17442440_+"; exonnum "7"; txlen "1003";
7	ENSEMBL114_rn	exon	17442403	17442440	0.00544985237547101	+	.	gene_id "ENSRNOG00000083794"; transcript_id "ENSRNOG00000083794_tx_9"; exon_id "7_17442403_17442440_+"; exonnum "6"; txlen "7259";
7	ensembl	exon	17443065	17443882	0	+	.	gene_id "ENSRNOG00000083794"; gene_version "1"; transcript_id "ENSRNOT00000146783"; transcript_version "1"; exon_number "9"; gene_source "ensembl"; gene_biotype "protein_coding"; transcript_source "ensembl"; transcript_biotype "protein_coding"; exon_id "ENSRNOE00000797993"; exon_version "1"; tag "Ensembl_canonical";
7	ensembl	three_prime_utr	17443065	17443882	0	+	.	gene_id "ENSRNOG00000083794"; gene_version "1"; transcript_id "ENSRNOT00000146783"; transcript_version "1"; gene_source "ensembl"; gene_biotype "protein_coding"; transcript_source "ensembl"; transcript_biotype "protein_coding"; tag "Ensembl_canonical";
7	ensembl	exon	17443065	17443882	0	+	.	gene_id "ENSRNOG00000083794"; gene_version "1"; transcript_id "ENSRNOT00000145965"; transcript_version "1"; exon_number "11"; gene_source "ensembl"; gene_biotype "protein_coding"; transcript_source "ensembl"; transcript_biotype "protein_coding"; exon_id "ENSRNOE00000797993"; exon_version "1";
7	ensembl	three_prime_utr	17443065	17443882	0	+	.	gene_id "ENSRNOG00000083794"; gene_version "1"; transcript_id "ENSRNOT00000145965"; transcript_version "1"; gene_source "ensembl"; gene_biotype "protein_coding"; transcript_source "ensembl"; transcript_biotype "protein_coding";
7	ENSEMBL114_rn	exon	17443065	17443882	0.00544985237547101	+	.	gene_id "ENSRNOG00000083794"; transcript_id "ENSRNOG00000083794_tx_9"; exon_id "7_17443065_17443882_+"; exonnum "7"; txlen "7259";
7	ensembl	exon	17443954	17444156	0	+	.	gene_id "ENSRNOG00000083794"; gene_version "1"; transcript_id "ENSRNOT00000146783"; transcript_version "1"; exon_number "10"; gene_source "ensembl"; gene_biotype "protein_coding"; transcript_source "ensembl"; transcript_biotype "protein_coding"; exon_id "ENSRNOE00000782989"; exon_version "1"; tag "Ensembl_canonical";
7	ensembl	three_prime_utr	17443954	17444156	0	+	.	gene_id "ENSRNOG00000083794"; gene_version "1"; transcript_id "ENSRNOT00000146783"; transcript_version "1"; gene_source "ensembl"; gene_biotype "protein_coding"; transcript_source "ensembl"; transcript_biotype "protein_coding"; tag "Ensembl_canonical";
7	ensembl	exon	17443954	17444156	0	+	.	gene_id "ENSRNOG00000083794"; gene_version "1"; transcript_id "ENSRNOT00000145965"; transcript_version "1"; exon_number "12"; gene_source "ensembl"; gene_biotype "protein_coding"; transcript_source "ensembl"; transcript_biotype "protein_coding"; exon_id "ENSRNOE00000782989"; exon_version "1";
7	ensembl	three_prime_utr	17443954	17444156	0	+	.	gene_id "ENSRNOG00000083794"; gene_version "1"; transcript_id "ENSRNOT00000145965"; transcript_version "1"; gene_source "ensembl"; gene_biotype "protein_coding"; transcript_source "ensembl"; transcript_biotype "protein_coding";
7	ENSEMBL114_rn	exon	17443954	17444156	0.00544985237547101	+	.	gene_id "ENSRNOG00000083794"; transcript_id "ENSRNOG00000083794_tx_9"; exon_id "7_17443954_17444156_+"; exonnum "8"; txlen "7259";
7	sraer114_es	exon	17445614	17445735	0.290279476823963	+	.	gene_id "ENSRNOG00000083794"; transcript_id "ENSRNOG00000083794_tx_6"; exon_id "7_17445614_17445735_+"; exonnum "1"; txlen "2530";
7	ensembl	exon	17448170	17448354	0	+	.	gene_id "ENSRNOG00000083794"; gene_version "1"; transcript_id "ENSRNOT00000146783"; transcript_version "1"; exon_number "11"; gene_source "ensembl"; gene_biotype "protein_coding"; transcript_source "ensembl"; transcript_biotype "protein_coding"; exon_id "ENSRNOE00000800659"; exon_version "1"; tag "Ensembl_canonical";
7	ensembl	three_prime_utr	17448170	17448354	0	+	.	gene_id "ENSRNOG00000083794"; gene_version "1"; transcript_id "ENSRNOT00000146783"; transcript_version "1"; gene_source "ensembl"; gene_biotype "protein_coding"; transcript_source "ensembl"; transcript_biotype "protein_coding"; tag "Ensembl_canonical";
7	ensembl	exon	17448170	17448354	0	+	.	gene_id "ENSRNOG00000083794"; gene_version "1"; transcript_id "ENSRNOT00000145965"; transcript_version "1"; exon_number "13"; gene_source "ensembl"; gene_biotype "protein_coding"; transcript_source "ensembl"; transcript_biotype "protein_coding"; exon_id "ENSRNOE00000800659"; exon_version "1";
7	ensembl	three_prime_utr	17448170	17448354	0	+	.	gene_id "ENSRNOG00000083794"; gene_version "1"; transcript_id "ENSRNOT00000145965"; transcript_version "1"; gene_source "ensembl"; gene_biotype "protein_coding"; transcript_source "ensembl"; transcript_biotype "protein_coding";
7	ENSEMBL114_rn	exon	17448170	17448354	0.290279476823963	+	.	gene_id "ENSRNOG00000083794"; transcript_id "ENSRNOG00000083794_tx_6"; exon_id "7_17448170_17448354_+"; exonnum "2"; txlen "2530";
7	ENSEMBL114_rn	exon	17448170	17448354	0.00544985237547101	+	.	gene_id "ENSRNOG00000083794"; transcript_id "ENSRNOG00000083794_tx_9"; exon_id "7_17448170_17448354_+"; exonnum "9"; txlen "7259";
7	ensembl	exon	17448518	17450740	0	+	.	gene_id "ENSRNOG00000083794"; gene_version "1"; transcript_id "ENSRNOT00000146783"; transcript_version "1"; exon_number "12"; gene_source "ensembl"; gene_biotype "protein_coding"; transcript_source "ensembl"; transcript_biotype "protein_coding"; exon_id "ENSRNOE00000769465"; exon_version "1"; tag "Ensembl_canonical";
7	ensembl	three_prime_utr	17448518	17450740	0	+	.	gene_id "ENSRNOG00000083794"; gene_version "1"; transcript_id "ENSRNOT00000146783"; transcript_version "1"; gene_source "ensembl"; gene_biotype "protein_coding"; transcript_source "ensembl"; transcript_biotype "protein_coding"; tag "Ensembl_canonical";
7	ENSEMBL114_rn	exon	17448518	17450740	0.290279476823963	+	.	gene_id "ENSRNOG00000083794"; transcript_id "ENSRNOG00000083794_tx_6"; exon_id "7_17448518_17450740_+"; exonnum "3"; txlen "2530";
7	ENSEMBL114_rn	exon	17448518	17450740	0.00544985237547101	+	.	gene_id "ENSRNOG00000083794"; transcript_id "ENSRNOG00000083794_tx_9"; exon_id "7_17448518_17450740_+"; exonnum "10"; txlen "7259";
7	ensembl	exon	17448518	17454963	0	+	.	gene_id "ENSRNOG00000083794"; gene_version "1"; transcript_id "ENSRNOT00000145965"; transcript_version "1"; exon_number "14"; gene_source "ensembl"; gene_biotype "protein_coding"; transcript_source "ensembl"; transcript_biotype "protein_coding"; exon_id "ENSRNOE00000780329"; exon_version "1";
7	ensembl	three_prime_utr	17448518	17454963	0	+	.	gene_id "ENSRNOG00000083794"; gene_version "1"; transcript_id "ENSRNOT00000145965"; transcript_version "1"; gene_source "ensembl"; gene_biotype "protein_coding"; transcript_source "ensembl"; transcript_biotype "protein_coding";
7	ensembl	exon	17451941	17454963	0	+	.	gene_id "ENSRNOG00000083794"; gene_version "1"; transcript_id "ENSRNOT00000146783"; transcript_version "1"; exon_number "13"; gene_source "ensembl"; gene_biotype "protein_coding"; transcript_source "ensembl"; transcript_biotype "protein_coding"; exon_id "ENSRNOE00000806642"; exon_version "1"; tag "Ensembl_canonical";
7	ensembl	three_prime_utr	17451941	17454963	0	+	.	gene_id "ENSRNOG00000083794"; gene_version "1"; transcript_id "ENSRNOT00000146783"; transcript_version "1"; gene_source "ensembl"; gene_biotype "protein_coding"; transcript_source "ensembl"; transcript_biotype "protein_coding"; tag "Ensembl_canonical";
7	ENSEMBL114_rn	exon	17451941	17454963	0.00544985237547101	+	.	gene_id "ENSRNOG00000083794"; transcript_id "ENSRNOG00000083794_tx_9"; exon_id "7_17451941_17454963_+"; exonnum "11"; txlen "7259";
7	sraer114_es	exon	17477868	17477997	0.82061844615392	+	.	gene_id "sraer114_gene_23529"; transcript_id "sraer114_gene_23529_tx_3"; exon_id "7_17477868_17477997_+"; exonnum "1"; txlen "957";
7	sraer114_es	exon	17477868	17477997	0.807833808007911	+	.	gene_id "sraer114_gene_23529"; transcript_id "sraer114_gene_23529_tx_4"; exon_id "7_17477868_17477997_+"; exonnum "1"; txlen "637";
7	sraer114_es	exon	17477868	17477997	0.445433565919719	+	.	gene_id "sraer114_gene_23529"; transcript_id "sraer114_gene_23529_tx_5"; exon_id "7_17477868_17477997_+"; exonnum "1"; txlen "1128";
7	sraer114_es	exon	17477868	17477997	0.445433565919719	+	.	gene_id "sraer114_gene_23529"; transcript_id "sraer114_gene_23529_tx_6"; exon_id "7_17477868_17477997_+"; exonnum "1"; txlen "808";
7	sraer114_es	exon	17477868	17477997	0.190588934073229	+	.	gene_id "sraer114_gene_23529"; transcript_id "sraer114_gene_23529_tx_7"; exon_id "7_17477868_17477997_+"; exonnum "1"; txlen "1148";
7	sraer114_es	exon	17477868	17477997	0.190588934073229	+	.	gene_id "sraer114_gene_23529"; transcript_id "sraer114_gene_23529_tx_8"; exon_id "7_17477868_17477997_+"; exonnum "1"; txlen "1319";
7	sraer114_mid	exon	17480067	17480257	0.190588934073229	+	.	gene_id "sraer114_gene_23529"; transcript_id "sraer114_gene_23529_tx_7"; exon_id "7_17480067_17480257_+"; exonnum "2"; txlen "1148";
7	sraer114_mid	exon	17480067	17480257	0.190588934073229	+	.	gene_id "sraer114_gene_23529"; transcript_id "sraer114_gene_23529_tx_8"; exon_id "7_17480067_17480257_+"; exonnum "2"; txlen "1319";
7	sraer114_mid	exon	17480831	17481150	0.82061844615392	+	.	gene_id "sraer114_gene_23529"; transcript_id "sraer114_gene_23529_tx_3"; exon_id "7_17480831_17481150_+"; exonnum "2"; txlen "957";
7	sraer114_mid	exon	17480831	17481150	0.445433565919719	+	.	gene_id "sraer114_gene_23529"; transcript_id "sraer114_gene_23529_tx_5"; exon_id "7_17480831_17481150_+"; exonnum "2"; txlen "1128";
7	sraer114_mid	exon	17480831	17481150	0.190588934073229	+	.	gene_id "sraer114_gene_23529"; transcript_id "sraer114_gene_23529_tx_7"; exon_id "7_17480831_17481150_+"; exonnum "3"; txlen "1148";
7	sraer114_mid	exon	17480831	17481150	0.190588934073229	+	.	gene_id "sraer114_gene_23529"; transcript_id "sraer114_gene_23529_tx_8"; exon_id "7_17480831_17481150_+"; exonnum "3"; txlen "1319";
7	sraer114_es	exon	17486030	17486071	1.42686993311603	+	.	gene_id "sraer114_gene_23529"; transcript_id "sraer114_gene_23529_tx_1"; exon_id "7_17486030_17486071_+"; exonnum "1"; txlen "549";
7	sraer114_es	exon	17486030	17486071	1.13707888767383	+	.	gene_id "sraer114_gene_23529"; transcript_id "sraer114_gene_23529_tx_2"; exon_id "7_17486030_17486071_+"; exonnum "1"; txlen "720";
7	sraer114_mid	exon	17498508	17498680	1.42686993311603	+	.	gene_id "sraer114_gene_23529"; transcript_id "sraer114_gene_23529_tx_1"; exon_id "7_17498508_17498680_+"; exonnum "2"; txlen "549";
7	sraer114_mid	exon	17498508	17498680	1.13707888767383	+	.	gene_id "sraer114_gene_23529"; transcript_id "sraer114_gene_23529_tx_2"; exon_id "7_17498508_17498680_+"; exonnum "2"; txlen "720";
7	sraer114_mid	exon	17498508	17498680	0.82061844615392	+	.	gene_id "sraer114_gene_23529"; transcript_id "sraer114_gene_23529_tx_3"; exon_id "7_17498508_17498680_+"; exonnum "3"; txlen "957";
7	sraer114_mid	exon	17498508	17498680	0.807833808007911	+	.	gene_id "sraer114_gene_23529"; transcript_id "sraer114_gene_23529_tx_4"; exon_id "7_17498508_17498680_+"; exonnum "2"; txlen "637";
7	sraer114_mid	exon	17498508	17498680	0.445433565919719	+	.	gene_id "sraer114_gene_23529"; transcript_id "sraer114_gene_23529_tx_5"; exon_id "7_17498508_17498680_+"; exonnum "3"; txlen "1128";
7	sraer114_mid	exon	17498508	17498680	0.445433565919719	+	.	gene_id "sraer114_gene_23529"; transcript_id "sraer114_gene_23529_tx_6"; exon_id "7_17498508_17498680_+"; exonnum "2"; txlen "808";
7	sraer114_mid	exon	17498508	17498680	0.190588934073229	+	.	gene_id "sraer114_gene_23529"; transcript_id "sraer114_gene_23529_tx_7"; exon_id "7_17498508_17498680_+"; exonnum "4"; txlen "1148";
7	sraer114_mid	exon	17498508	17498680	0.190588934073229	+	.	gene_id "sraer114_gene_23529"; transcript_id "sraer114_gene_23529_tx_8"; exon_id "7_17498508_17498680_+"; exonnum "4"; txlen "1319";
7	sraer114_mid	exon	17504228	17504398	1.13707888767383	+	.	gene_id "sraer114_gene_23529"; transcript_id "sraer114_gene_23529_tx_2"; exon_id "7_17504228_17504398_+"; exonnum "3"; txlen "720";
7	sraer114_mid	exon	17504228	17504398	0.445433565919719	+	.	gene_id "sraer114_gene_23529"; transcript_id "sraer114_gene_23529_tx_5"; exon_id "7_17504228_17504398_+"; exonnum "4"; txlen "1128";
7	sraer114_mid	exon	17504228	17504398	0.445433565919719	+	.	gene_id "sraer114_gene_23529"; transcript_id "sraer114_gene_23529_tx_6"; exon_id "7_17504228_17504398_+"; exonnum "3"; txlen "808";
7	sraer114_mid	exon	17504228	17504398	0.190588934073229	+	.	gene_id "sraer114_gene_23529"; transcript_id "sraer114_gene_23529_tx_8"; exon_id "7_17504228_17504398_+"; exonnum "5"; txlen "1319";
7	sraer114_ss	exon	17505453	17505786	1.42686993311603	+	.	gene_id "sraer114_gene_23529"; transcript_id "sraer114_gene_23529_tx_1"; exon_id "7_17505453_17505786_+"; exonnum "3"; txlen "549";
7	sraer114_ss	exon	17505453	17505786	1.13707888767383	+	.	gene_id "sraer114_gene_23529"; transcript_id "sraer114_gene_23529_tx_2"; exon_id "7_17505453_17505786_+"; exonnum "4"; txlen "720";
7	sraer114_ss	exon	17505453	17505786	0.82061844615392	+	.	gene_id "sraer114_gene_23529"; transcript_id "sraer114_gene_23529_tx_3"; exon_id "7_17505453_17505786_+"; exonnum "4"; txlen "957";
7	sraer114_ss	exon	17505453	17505786	0.807833808007911	+	.	gene_id "sraer114_gene_23529"; transcript_id "sraer114_gene_23529_tx_4"; exon_id "7_17505453_17505786_+"; exonnum "3"; txlen "637";
7	sraer114_ss	exon	17505453	17505786	0.445433565919719	+	.	gene_id "sraer114_gene_23529"; transcript_id "sraer114_gene_23529_tx_5"; exon_id "7_17505453_17505786_+"; exonnum "5"; txlen "1128";
7	sraer114_ss	exon	17505453	17505786	0.445433565919719	+	.	gene_id "sraer114_gene_23529"; transcript_id "sraer114_gene_23529_tx_6"; exon_id "7_17505453_17505786_+"; exonnum "4"; txlen "808";
7	sraer114_ss	exon	17505453	17505786	0.190588934073229	+	.	gene_id "sraer114_gene_23529"; transcript_id "sraer114_gene_23529_tx_7"; exon_id "7_17505453_17505786_+"; exonnum "5"; txlen "1148";
7	sraer114_ss	exon	17505453	17505786	0.190588934073229	+	.	gene_id "sraer114_gene_23529"; transcript_id "sraer114_gene_23529_tx_8"; exon_id "7_17505453_17505786_+"; exonnum "6"; txlen "1319";
7	sraer114_es	exon	17763869	17764022	144.86344447556	+	.	gene_id "sraer114_gene_14284"; transcript_id "sraer114_gene_14284_tx_1"; exon_id "7_17763869_17764022_+"; exonnum "1"; txlen "533";
7	sraer114_mid	exon	17766415	17766599	144.86344447556	+	.	gene_id "sraer114_gene_14284"; transcript_id "sraer114_gene_14284_tx_1"; exon_id "7_17766415_17766599_+"; exonnum "2"; txlen "533";
7	sraer114_mid	exon	17783427	17783490	144.86344447556	+	.	gene_id "sraer114_gene_14284"; transcript_id "sraer114_gene_14284_tx_1"; exon_id "7_17783427_17783490_+"; exonnum "3"; txlen "533";
7	sraer114_ss	exon	17784826	17784955	144.86344447556	+	.	gene_id "sraer114_gene_14284"; transcript_id "sraer114_gene_14284_tx_1"; exon_id "7_17784826_17784955_+"; exonnum "4"; txlen "533";
7	ensembl	five_prime_utr	18165668	18166685	0	+	.	gene_id "ENSRNOG00000067334"; gene_version "2"; transcript_id "ENSRNOT00000165861"; transcript_version "1"; gene_source "ensembl"; gene_biotype "protein_coding"; transcript_source "ensembl"; transcript_biotype "protein_coding"; tag "Ensembl_canonical";
7	ensembl	gene	18165668	18168171	0	+	.	gene_id "ENSRNOG00000067334"; gene_version "2"; gene_source "ensembl"; gene_biotype "protein_coding";
7	ensembl	transcript	18165668	18168171	0	+	.	gene_id "ENSRNOG00000067334"; gene_version "2"; transcript_id "ENSRNOT00000165861"; transcript_version "1"; gene_source "ensembl"; gene_biotype "protein_coding"; transcript_source "ensembl"; transcript_biotype "protein_coding"; tag "Ensembl_canonical";
7	ensembl	exon	18165668	18168171	0	+	.	gene_id "ENSRNOG00000067334"; gene_version "2"; transcript_id "ENSRNOT00000165861"; transcript_version "1"; exon_number "1"; gene_source "ensembl"; gene_biotype "protein_coding"; transcript_source "ensembl"; transcript_biotype "protein_coding"; exon_id "ENSRNOE00000714320"; exon_version "1"; tag "Ensembl_canonical";
7	ensembl	five_prime_utr	18166227	18166685	0	+	.	gene_id "ENSRNOG00000067334"; gene_version "2"; transcript_id "ENSRNOT00000044153"; transcript_version "7"; gene_source "ensembl"; gene_biotype "protein_coding"; transcript_source "ensembl"; transcript_biotype "protein_coding";
7	ensembl	transcript	18166227	18168171	0	+	.	gene_id "ENSRNOG00000067334"; gene_version "2"; transcript_id "ENSRNOT00000044153"; transcript_version "7"; gene_source "ensembl"; gene_biotype "protein_coding"; transcript_source "ensembl"; transcript_biotype "protein_coding";
7	ensembl	exon	18166227	18168171	0	+	.	gene_id "ENSRNOG00000067334"; gene_version "2"; transcript_id "ENSRNOT00000044153"; transcript_version "7"; exon_number "1"; gene_source "ensembl"; gene_biotype "protein_coding"; transcript_source "ensembl"; transcript_biotype "protein_coding"; exon_id "ENSRNOE00000357831"; exon_version "7";
7	ensembl	five_prime_utr	18166544	18166685	0	+	.	gene_id "ENSRNOG00000067334"; gene_version "2"; transcript_id "ENSRNOT00000042460"; transcript_version "6"; gene_source "ensembl"; gene_biotype "protein_coding"; transcript_source "ensembl"; transcript_biotype "protein_coding";
7	ensembl	transcript	18166544	18168171	0	+	.	gene_id "ENSRNOG00000067334"; gene_version "2"; transcript_id "ENSRNOT00000042460"; transcript_version "6"; gene_source "ensembl"; gene_biotype "protein_coding"; transcript_source "ensembl"; transcript_biotype "protein_coding";
7	ensembl	exon	18166544	18168171	0	+	.	gene_id "ENSRNOG00000067334"; gene_version "2"; transcript_id "ENSRNOT00000042460"; transcript_version "6"; exon_number "1"; gene_source "ensembl"; gene_biotype "protein_coding"; transcript_source "ensembl"; transcript_biotype "protein_coding"; exon_id "ENSRNOE00000342373"; exon_version "4";
7	ensembl	start_codon	18166686	18166688	0	+	0	gene_id "ENSRNOG00000067334"; gene_version "2"; transcript_id "ENSRNOT00000042460"; transcript_version "6"; exon_number "1"; gene_source "ensembl"; gene_biotype "protein_coding"; transcript_source "ensembl"; transcript_biotype "protein_coding";
7	ensembl	start_codon	18166686	18166688	0	+	0	gene_id "ENSRNOG00000067334"; gene_version "2"; transcript_id "ENSRNOT00000044153"; transcript_version "7"; exon_number "1"; gene_source "ensembl"; gene_biotype "protein_coding"; transcript_source "ensembl"; transcript_biotype "protein_coding";
7	ensembl	start_codon	18166686	18166688	0	+	0	gene_id "ENSRNOG00000067334"; gene_version "2"; transcript_id "ENSRNOT00000165861"; transcript_version "1"; exon_number "1"; gene_source "ensembl"; gene_biotype "protein_coding"; transcript_source "ensembl"; transcript_biotype "protein_coding"; tag "Ensembl_canonical";
7	ensembl	CDS	18166686	18168164	0	+	0	gene_id "ENSRNOG00000067334"; gene_version "2"; transcript_id "ENSRNOT00000042460"; transcript_version "6"; exon_number "1"; gene_source "ensembl"; gene_biotype "protein_coding"; transcript_source "ensembl"; transcript_biotype "protein_coding"; protein_id "ENSRNOP00000043487"; protein_version "6";
7	ensembl	CDS	18166686	18168164	0	+	0	gene_id "ENSRNOG00000067334"; gene_version "2"; transcript_id "ENSRNOT00000044153"; transcript_version "7"; exon_number "1"; gene_source "ensembl"; gene_biotype "protein_coding"; transcript_source "ensembl"; transcript_biotype "protein_coding"; protein_id "ENSRNOP00000073325"; protein_version "3";
7	ensembl	CDS	18166686	18168164	0	+	0	gene_id "ENSRNOG00000067334"; gene_version "2"; transcript_id "ENSRNOT00000165861"; transcript_version "1"; exon_number "1"; gene_source "ensembl"; gene_biotype "protein_coding"; transcript_source "ensembl"; transcript_biotype "protein_coding"; protein_id "ENSRNOP00000106932"; protein_version "1"; tag "Ensembl_canonical";
7	ensembl	stop_codon	18168165	18168167	0	+	0	gene_id "ENSRNOG00000067334"; gene_version "2"; transcript_id "ENSRNOT00000042460"; transcript_version "6"; exon_number "1"; gene_source "ensembl"; gene_biotype "protein_coding"; transcript_source "ensembl"; transcript_biotype "protein_coding";
7	ensembl	stop_codon	18168165	18168167	0	+	0	gene_id "ENSRNOG00000067334"; gene_version "2"; transcript_id "ENSRNOT00000044153"; transcript_version "7"; exon_number "1"; gene_source "ensembl"; gene_biotype "protein_coding"; transcript_source "ensembl"; transcript_biotype "protein_coding";
7	ensembl	stop_codon	18168165	18168167	0	+	0	gene_id "ENSRNOG00000067334"; gene_version "2"; transcript_id "ENSRNOT00000165861"; transcript_version "1"; exon_number "1"; gene_source "ensembl"; gene_biotype "protein_coding"; transcript_source "ensembl"; transcript_biotype "protein_coding"; tag "Ensembl_canonical";
7	ensembl	three_prime_utr	18168168	18168171	0	+	.	gene_id "ENSRNOG00000067334"; gene_version "2"; transcript_id "ENSRNOT00000042460"; transcript_version "6"; gene_source "ensembl"; gene_biotype "protein_coding"; transcript_source "ensembl"; transcript_biotype "protein_coding";
7	ensembl	three_prime_utr	18168168	18168171	0	+	.	gene_id "ENSRNOG00000067334"; gene_version "2"; transcript_id "ENSRNOT00000044153"; transcript_version "7"; gene_source "ensembl"; gene_biotype "protein_coding"; transcript_source "ensembl"; transcript_biotype "protein_coding";
7	ensembl	three_prime_utr	18168168	18168171	0	+	.	gene_id "ENSRNOG00000067334"; gene_version "2"; transcript_id "ENSRNOT00000165861"; transcript_version "1"; gene_source "ensembl"; gene_biotype "protein_coding"; transcript_source "ensembl"; transcript_biotype "protein_coding"; tag "Ensembl_canonical";
7	ensembl	five_prime_utr	18439942	18440109	0	+	.	gene_id "ENSRNOG00000068522"; gene_version "2"; transcript_id "ENSRNOT00000080523"; transcript_version "3"; gene_source "ensembl"; gene_biotype "protein_coding"; transcript_source "ensembl"; transcript_biotype "protein_coding"; tag "Ensembl_canonical";
7	ensembl	gene	18439942	18441594	0	+	.	gene_id "ENSRNOG00000068522"; gene_version "2"; gene_source "ensembl"; gene_biotype "protein_coding";
7	ensembl	transcript	18439942	18441594	0	+	.	gene_id "ENSRNOG00000068522"; gene_version "2"; transcript_id "ENSRNOT00000080523"; transcript_version "3"; gene_source "ensembl"; gene_biotype "protein_coding"; transcript_source "ensembl"; transcript_biotype "protein_coding"; tag "Ensembl_canonical";
7	ensembl	exon	18439942	18441594	0	+	.	gene_id "ENSRNOG00000068522"; gene_version "2"; transcript_id "ENSRNOT00000080523"; transcript_version "3"; exon_number "1"; gene_source "ensembl"; gene_biotype "protein_coding"; transcript_source "ensembl"; transcript_biotype "protein_coding"; exon_id "ENSRNOE00000519400"; exon_version "3"; tag "Ensembl_canonical";
7	ensembl	five_prime_utr	18439975	18440109	0	+	.	gene_id "ENSRNOG00000068522"; gene_version "2"; transcript_id "ENSRNOT00000088383"; transcript_version "3"; gene_source "ensembl"; gene_biotype "protein_coding"; transcript_source "ensembl"; transcript_biotype "protein_coding";
7	ensembl	five_prime_utr	18439975	18440109	0	+	.	gene_id "ENSRNOG00000068522"; gene_version "2"; transcript_id "ENSRNOT00000136685"; transcript_version "1"; gene_source "ensembl"; gene_biotype "protein_coding"; transcript_source "ensembl"; transcript_biotype "protein_coding";
7	ensembl	five_prime_utr	18439975	18440109	0	+	.	gene_id "ENSRNOG00000068522"; gene_version "2"; transcript_id "ENSRNOT00000116073"; transcript_version "2"; gene_source "ensembl"; gene_biotype "protein_coding"; transcript_source "ensembl"; transcript_biotype "protein_coding";
7	ensembl	five_prime_utr	18439975	18440109	0	+	.	gene_id "ENSRNOG00000068522"; gene_version "2"; transcript_id "ENSRNOT00000163750"; transcript_version "1"; gene_source "ensembl"; gene_biotype "protein_coding"; transcript_source "ensembl"; transcript_biotype "protein_coding";
7	ensembl	transcript	18439975	18441594	0	+	.	gene_id "ENSRNOG00000068522"; gene_version "2"; transcript_id "ENSRNOT00000088383"; transcript_version "3"; gene_source "ensembl"; gene_biotype "protein_coding"; transcript_source "ensembl"; transcript_biotype "protein_coding";
7	ensembl	exon	18439975	18441594	0	+	.	gene_id "ENSRNOG00000068522"; gene_version "2"; transcript_id "ENSRNOT00000088383"; transcript_version "3"; exon_number "1"; gene_source "ensembl"; gene_biotype "protein_coding"; transcript_source "ensembl"; transcript_biotype "protein_coding"; exon_id "ENSRNOE00000528977"; exon_version "3";
7	ensembl	transcript	18439975	18441594	0	+	.	gene_id "ENSRNOG00000068522"; gene_version "2"; transcript_id "ENSRNOT00000136685"; transcript_version "1"; gene_source "ensembl"; gene_biotype "protein_coding"; transcript_source "ensembl"; transcript_biotype "protein_coding";
7	ensembl	exon	18439975	18441594	0	+	.	gene_id "ENSRNOG00000068522"; gene_version "2"; transcript_id "ENSRNOT00000136685"; transcript_version "1"; exon_number "1"; gene_source "ensembl"; gene_biotype "protein_coding"; transcript_source "ensembl"; transcript_biotype "protein_coding"; exon_id "ENSRNOE00000528977"; exon_version "3";
7	ensembl	transcript	18439975	18441594	0	+	.	gene_id "ENSRNOG00000068522"; gene_version "2"; transcript_id "ENSRNOT00000116073"; transcript_version "2"; gene_source "ensembl"; gene_biotype "protein_coding"; transcript_source "ensembl"; transcript_biotype "protein_coding";
7	ensembl	exon	18439975	18441594	0	+	.	gene_id "ENSRNOG00000068522"; gene_version "2"; transcript_id "ENSRNOT00000116073"; transcript_version "2"; exon_number "1"; gene_source "ensembl"; gene_biotype "protein_coding"; transcript_source "ensembl"; transcript_biotype "protein_coding"; exon_id "ENSRNOE00000528977"; exon_version "3";
7	ensembl	transcript	18439975	18441594	0	+	.	gene_id "ENSRNOG00000068522"; gene_version "2"; transcript_id "ENSRNOT00000163750"; transcript_version "1"; gene_source "ensembl"; gene_biotype "protein_coding"; transcript_source "ensembl"; transcript_biotype "protein_coding";
7	ensembl	exon	18439975	18441594	0	+	.	gene_id "ENSRNOG00000068522"; gene_version "2"; transcript_id "ENSRNOT00000163750"; transcript_version "1"; exon_number "1"; gene_source "ensembl"; gene_biotype "protein_coding"; transcript_source "ensembl"; transcript_biotype "protein_coding"; exon_id "ENSRNOE00000528977"; exon_version "3";
7	ensembl	start_codon	18440110	18440112	0	+	0	gene_id "ENSRNOG00000068522"; gene_version "2"; transcript_id "ENSRNOT00000088383"; transcript_version "3"; exon_number "1"; gene_source "ensembl"; gene_biotype "protein_coding"; transcript_source "ensembl"; transcript_biotype "protein_coding";
7	ensembl	start_codon	18440110	18440112	0	+	0	gene_id "ENSRNOG00000068522"; gene_version "2"; transcript_id "ENSRNOT00000136685"; transcript_version "1"; exon_number "1"; gene_source "ensembl"; gene_biotype "protein_coding"; transcript_source "ensembl"; transcript_biotype "protein_coding";
7	ensembl	start_codon	18440110	18440112	0	+	0	gene_id "ENSRNOG00000068522"; gene_version "2"; transcript_id "ENSRNOT00000116073"; transcript_version "2"; exon_number "1"; gene_source "ensembl"; gene_biotype "protein_coding"; transcript_source "ensembl"; transcript_biotype "protein_coding";
7	ensembl	start_codon	18440110	18440112	0	+	0	gene_id "ENSRNOG00000068522"; gene_version "2"; transcript_id "ENSRNOT00000163750"; transcript_version "1"; exon_number "1"; gene_source "ensembl"; gene_biotype "protein_coding"; transcript_source "ensembl"; transcript_biotype "protein_coding";
7	ensembl	start_codon	18440110	18440112	0	+	0	gene_id "ENSRNOG00000068522"; gene_version "2"; transcript_id "ENSRNOT00000080523"; transcript_version "3"; exon_number "1"; gene_source "ensembl"; gene_biotype "protein_coding"; transcript_source "ensembl"; transcript_biotype "protein_coding"; tag "Ensembl_canonical";
7	ensembl	CDS	18440110	18441588	0	+	0	gene_id "ENSRNOG00000068522"; gene_version "2"; transcript_id "ENSRNOT00000088383"; transcript_version "3"; exon_number "1"; gene_source "ensembl"; gene_biotype "protein_coding"; transcript_source "ensembl"; transcript_biotype "protein_coding"; protein_id "ENSRNOP00000071215"; protein_version "3";
7	ensembl	CDS	18440110	18441588	0	+	0	gene_id "ENSRNOG00000068522"; gene_version "2"; transcript_id "ENSRNOT00000136685"; transcript_version "1"; exon_number "1"; gene_source "ensembl"; gene_biotype "protein_coding"; transcript_source "ensembl"; transcript_biotype "protein_coding"; protein_id "ENSRNOP00000100929"; protein_version "1";
7	ensembl	CDS	18440110	18441588	0	+	0	gene_id "ENSRNOG00000068522"; gene_version "2"; transcript_id "ENSRNOT00000116073"; transcript_version "2"; exon_number "1"; gene_source "ensembl"; gene_biotype "protein_coding"; transcript_source "ensembl"; transcript_biotype "protein_coding"; protein_id "ENSRNOP00000092270"; protein_version "2";
7	ensembl	CDS	18440110	18441588	0	+	0	gene_id "ENSRNOG00000068522"; gene_version "2"; transcript_id "ENSRNOT00000163750"; transcript_version "1"; exon_number "1"; gene_source "ensembl"; gene_biotype "protein_coding"; transcript_source "ensembl"; transcript_biotype "protein_coding"; protein_id "ENSRNOP00000107050"; protein_version "1";
7	ensembl	CDS	18440110	18441588	0	+	0	gene_id "ENSRNOG00000068522"; gene_version "2"; transcript_id "ENSRNOT00000080523"; transcript_version "3"; exon_number "1"; gene_source "ensembl"; gene_biotype "protein_coding"; transcript_source "ensembl"; transcript_biotype "protein_coding"; protein_id "ENSRNOP00000073961"; protein_version "3"; tag "Ensembl_canonical";
7	ensembl	stop_codon	18441589	18441591	0	+	0	gene_id "ENSRNOG00000068522"; gene_version "2"; transcript_id "ENSRNOT00000088383"; transcript_version "3"; exon_number "1"; gene_source "ensembl"; gene_biotype "protein_coding"; transcript_source "ensembl"; transcript_biotype "protein_coding";
7	ensembl	stop_codon	18441589	18441591	0	+	0	gene_id "ENSRNOG00000068522"; gene_version "2"; transcript_id "ENSRNOT00000136685"; transcript_version "1"; exon_number "1"; gene_source "ensembl"; gene_biotype "protein_coding"; transcript_source "ensembl"; transcript_biotype "protein_coding";
7	ensembl	stop_codon	18441589	18441591	0	+	0	gene_id "ENSRNOG00000068522"; gene_version "2"; transcript_id "ENSRNOT00000116073"; transcript_version "2"; exon_number "1"; gene_source "ensembl"; gene_biotype "protein_coding"; transcript_source "ensembl"; transcript_biotype "protein_coding";
7	ensembl	stop_codon	18441589	18441591	0	+	0	gene_id "ENSRNOG00000068522"; gene_version "2"; transcript_id "ENSRNOT00000163750"; transcript_version "1"; exon_number "1"; gene_source "ensembl"; gene_biotype "protein_coding"; transcript_source "ensembl"; transcript_biotype "protein_coding";
7	ensembl	stop_codon	18441589	18441591	0	+	0	gene_id "ENSRNOG00000068522"; gene_version "2"; transcript_id "ENSRNOT00000080523"; transcript_version "3"; exon_number "1"; gene_source "ensembl"; gene_biotype "protein_coding"; transcript_source "ensembl"; transcript_biotype "protein_coding"; tag "Ensembl_canonical";
7	ensembl	three_prime_utr	18441592	18441594	0	+	.	gene_id "ENSRNOG00000068522"; gene_version "2"; transcript_id "ENSRNOT00000088383"; transcript_version "3"; gene_source "ensembl"; gene_biotype "protein_coding"; transcript_source "ensembl"; transcript_biotype "protein_coding";
7	ensembl	three_prime_utr	18441592	18441594	0	+	.	gene_id "ENSRNOG00000068522"; gene_version "2"; transcript_id "ENSRNOT00000136685"; transcript_version "1"; gene_source "ensembl"; gene_biotype "protein_coding"; transcript_source "ensembl"; transcript_biotype "protein_coding";
7	ensembl	three_prime_utr	18441592	18441594	0	+	.	gene_id "ENSRNOG00000068522"; gene_version "2"; transcript_id "ENSRNOT00000116073"; transcript_version "2"; gene_source "ensembl"; gene_biotype "protein_coding"; transcript_source "ensembl"; transcript_biotype "protein_coding";
7	ensembl	three_prime_utr	18441592	18441594	0	+	.	gene_id "ENSRNOG00000068522"; gene_version "2"; transcript_id "ENSRNOT00000163750"; transcript_version "1"; gene_source "ensembl"; gene_biotype "protein_coding"; transcript_source "ensembl"; transcript_biotype "protein_coding";
7	ensembl	three_prime_utr	18441592	18441594	0	+	.	gene_id "ENSRNOG00000068522"; gene_version "2"; transcript_id "ENSRNOT00000080523"; transcript_version "3"; gene_source "ensembl"; gene_biotype "protein_coding"; transcript_source "ensembl"; transcript_biotype "protein_coding"; tag "Ensembl_canonical";
7	sraer114_mid	exon	18590570	18590620	0.0249291155059475	+	.	gene_id "sraer114_gene_14285"; transcript_id "sraer114_gene_14285_tx_14"; exon_id "7_18590570_18590620_+"; exonnum "1"; txlen "991";
7	sraer114_mid	exon	18590570	18590620	0.0249291155059475	+	.	gene_id "sraer114_gene_14285"; transcript_id "sraer114_gene_14285_tx_15"; exon_id "7_18590570_18590620_+"; exonnum "1"; txlen "1126";
7	sraer114_mid	exon	18590570	18590620	0.0249291155059475	+	.	gene_id "sraer114_gene_14285"; transcript_id "sraer114_gene_14285_tx_16"; exon_id "7_18590570_18590620_+"; exonnum "1"; txlen "760";
7	sraer114_mid	exon	18590570	18590620	0.0249291155059475	+	.	gene_id "sraer114_gene_14285"; transcript_id "sraer114_gene_14285_tx_17"; exon_id "7_18590570_18590620_+"; exonnum "1"; txlen "1045";
7	sraer114_mid	exon	18590570	18590620	0.0249291155059475	+	.	gene_id "sraer114_gene_14285"; transcript_id "sraer114_gene_14285_tx_18"; exon_id "7_18590570_18590620_+"; exonnum "1"; txlen "909";
7	sraer114_mid	exon	18590570	18590620	0.0136279164765847	+	.	gene_id "sraer114_gene_14285"; transcript_id "sraer114_gene_14285_tx_21"; exon_id "7_18590570_18590620_+"; exonnum "1"; txlen "1231";
7	sraer114_mid	exon	18615967	18616124	0.0249291155059475	+	.	gene_id "sraer114_gene_14285"; transcript_id "sraer114_gene_14285_tx_14"; exon_id "7_18615967_18616124_+"; exonnum "2"; txlen "991";
7	sraer114_mid	exon	18615967	18616124	0.0249291155059475	+	.	gene_id "sraer114_gene_14285"; transcript_id "sraer114_gene_14285_tx_15"; exon_id "7_18615967_18616124_+"; exonnum "2"; txlen "1126";
7	sraer114_mid	exon	18615967	18616124	0.0249291155059475	+	.	gene_id "sraer114_gene_14285"; transcript_id "sraer114_gene_14285_tx_16"; exon_id "7_18615967_18616124_+"; exonnum "2"; txlen "760";
7	sraer114_mid	exon	18615967	18616124	0.0249291155059475	+	.	gene_id "sraer114_gene_14285"; transcript_id "sraer114_gene_14285_tx_17"; exon_id "7_18615967_18616124_+"; exonnum "2"; txlen "1045";
7	sraer114_mid	exon	18615967	18616124	0.0249291155059475	+	.	gene_id "sraer114_gene_14285"; transcript_id "sraer114_gene_14285_tx_18"; exon_id "7_18615967_18616124_+"; exonnum "2"; txlen "909";
7	sraer114_mid	exon	18615967	18616124	0.0136279164765847	+	.	gene_id "sraer114_gene_14285"; transcript_id "sraer114_gene_14285_tx_21"; exon_id "7_18615967_18616124_+"; exonnum "2"; txlen "1231";
7	sraer114_mid	exon	18622955	18623090	0.0249291155059475	+	.	gene_id "sraer114_gene_14285"; transcript_id "sraer114_gene_14285_tx_14"; exon_id "7_18622955_18623090_+"; exonnum "3"; txlen "991";
7	sraer114_mid	exon	18622955	18623090	0.0249291155059475	+	.	gene_id "sraer114_gene_14285"; transcript_id "sraer114_gene_14285_tx_15"; exon_id "7_18622955_18623090_+"; exonnum "3"; txlen "1126";
7	sraer114_mid	exon	18622955	18623090	0.0249291155059475	+	.	gene_id "sraer114_gene_14285"; transcript_id "sraer114_gene_14285_tx_16"; exon_id "7_18622955_18623090_+"; exonnum "3"; txlen "760";
7	sraer114_mid	exon	18622955	18623090	0.0249291155059475	+	.	gene_id "sraer114_gene_14285"; transcript_id "sraer114_gene_14285_tx_17"; exon_id "7_18622955_18623090_+"; exonnum "3"; txlen "1045";
7	sraer114_mid	exon	18622955	18623090	0.0249291155059475	+	.	gene_id "sraer114_gene_14285"; transcript_id "sraer114_gene_14285_tx_18"; exon_id "7_18622955_18623090_+"; exonnum "3"; txlen "909";
7	sraer114_mid	exon	18622955	18623090	0.0136279164765847	+	.	gene_id "sraer114_gene_14285"; transcript_id "sraer114_gene_14285_tx_21"; exon_id "7_18622955_18623090_+"; exonnum "3"; txlen "1231";
7	sraer114_mid	exon	18622955	18623090	0.0488580125412826	+	.	gene_id "sraer114_gene_14285"; transcript_id "sraer114_gene_14285_tx_8"; exon_id "7_18622955_18623090_+"; exonnum "1"; txlen "562";
7	sraer114_mid	exon	18626121	18626207	0.0249291155059475	+	.	gene_id "sraer114_gene_14285"; transcript_id "sraer114_gene_14285_tx_14"; exon_id "7_18626121_18626207_+"; exonnum "4"; txlen "991";
7	sraer114_mid	exon	18626121	18626207	0.0249291155059475	+	.	gene_id "sraer114_gene_14285"; transcript_id "sraer114_gene_14285_tx_15"; exon_id "7_18626121_18626207_+"; exonnum "4"; txlen "1126";
7	sraer114_mid	exon	18626121	18626207	0.0249291155059475	+	.	gene_id "sraer114_gene_14285"; transcript_id "sraer114_gene_14285_tx_16"; exon_id "7_18626121_18626207_+"; exonnum "4"; txlen "760";
7	sraer114_mid	exon	18626121	18626207	0.0249291155059475	+	.	gene_id "sraer114_gene_14285"; transcript_id "sraer114_gene_14285_tx_17"; exon_id "7_18626121_18626207_+"; exonnum "4"; txlen "1045";
7	sraer114_mid	exon	18626121	18626207	0.0249291155059475	+	.	gene_id "sraer114_gene_14285"; transcript_id "sraer114_gene_14285_tx_18"; exon_id "7_18626121_18626207_+"; exonnum "4"; txlen "909";
7	sraer114_mid	exon	18626121	18626207	0.0136279164765847	+	.	gene_id "sraer114_gene_14285"; transcript_id "sraer114_gene_14285_tx_21"; exon_id "7_18626121_18626207_+"; exonnum "4"; txlen "1231";
7	sraer114_mid	exon	18626657	18626789	0.0249291155059475	+	.	gene_id "sraer114_gene_14285"; transcript_id "sraer114_gene_14285_tx_14"; exon_id "7_18626657_18626789_+"; exonnum "5"; txlen "991";
7	sraer114_mid	exon	18626657	18626789	0.0249291155059475	+	.	gene_id "sraer114_gene_14285"; transcript_id "sraer114_gene_14285_tx_15"; exon_id "7_18626657_18626789_+"; exonnum "5"; txlen "1126";
7	sraer114_mid	exon	18626657	18626789	0.0249291155059475	+	.	gene_id "sraer114_gene_14285"; transcript_id "sraer114_gene_14285_tx_16"; exon_id "7_18626657_18626789_+"; exonnum "5"; txlen "760";
7	sraer114_mid	exon	18626657	18626789	0.0249291155059475	+	.	gene_id "sraer114_gene_14285"; transcript_id "sraer114_gene_14285_tx_17"; exon_id "7_18626657_18626789_+"; exonnum "5"; txlen "1045";
7	sraer114_mid	exon	18626657	18626789	0.0249291155059475	+	.	gene_id "sraer114_gene_14285"; transcript_id "sraer114_gene_14285_tx_18"; exon_id "7_18626657_18626789_+"; exonnum "5"; txlen "909";
7	sraer114_mid	exon	18626657	18626789	0.0136279164765847	+	.	gene_id "sraer114_gene_14285"; transcript_id "sraer114_gene_14285_tx_21"; exon_id "7_18626657_18626789_+"; exonnum "5"; txlen "1231";
7	sraer114_ss	exon	18628593	18628787	0.0249291155059475	+	.	gene_id "sraer114_gene_14285"; transcript_id "sraer114_gene_14285_tx_16"; exon_id "7_18628593_18628787_+"; exonnum "6"; txlen "760";
7	sraer114_mid	exon	18629609	18629743	0.0249291155059475	+	.	gene_id "sraer114_gene_14285"; transcript_id "sraer114_gene_14285_tx_15"; exon_id "7_18629609_18629743_+"; exonnum "6"; txlen "1126";
7	sraer114_es	exon	18637756	18637895	0.0322416560543588	+	.	gene_id "sraer114_gene_14285"; transcript_id "sraer114_gene_14285_tx_13"; exon_id "7_18637756_18637895_+"; exonnum "1"; txlen "566";
7	sraer114_mid	exon	18639642	18639739	0.0322416560543588	+	.	gene_id "sraer114_gene_14285"; transcript_id "sraer114_gene_14285_tx_13"; exon_id "7_18639642_18639739_+"; exonnum "2"; txlen "566";
7	sraer114_mid	exon	18639642	18639739	0.0249291155059475	+	.	gene_id "sraer114_gene_14285"; transcript_id "sraer114_gene_14285_tx_14"; exon_id "7_18639642_18639739_+"; exonnum "6"; txlen "991";
7	sraer114_mid	exon	18639642	18639739	0.0249291155059475	+	.	gene_id "sraer114_gene_14285"; transcript_id "sraer114_gene_14285_tx_15"; exon_id "7_18639642_18639739_+"; exonnum "7"; txlen "1126";
7	sraer114_mid	exon	18639642	18639739	0.0488580125412826	+	.	gene_id "sraer114_gene_14285"; transcript_id "sraer114_gene_14285_tx_8"; exon_id "7_18639642_18639739_+"; exonnum "2"; txlen "562";
7	sraer114_mid	exon	18648845	18648979	0.0322416560543588	+	.	gene_id "sraer114_gene_14285"; transcript_id "sraer114_gene_14285_tx_13"; exon_id "7_18648845_18648979_+"; exonnum "3"; txlen "566";
7	sraer114_mid	exon	18648845	18648979	0.0249291155059475	+	.	gene_id "sraer114_gene_14285"; transcript_id "sraer114_gene_14285_tx_14"; exon_id "7_18648845_18648979_+"; exonnum "7"; txlen "991";
7	sraer114_mid	exon	18648845	18648979	0.0249291155059475	+	.	gene_id "sraer114_gene_14285"; transcript_id "sraer114_gene_14285_tx_15"; exon_id "7_18648845_18648979_+"; exonnum "8"; txlen "1126";
7	sraer114_mid	exon	18648845	18648979	0.0488580125412826	+	.	gene_id "sraer114_gene_14285"; transcript_id "sraer114_gene_14285_tx_8"; exon_id "7_18648845_18648979_+"; exonnum "3"; txlen "562";
7	sraer114_ss	exon	18650369	18650561	0.0322416560543588	+	.	gene_id "sraer114_gene_14285"; transcript_id "sraer114_gene_14285_tx_13"; exon_id "7_18650369_18650561_+"; exonnum "4"; txlen "566";
7	sraer114_ss	exon	18650369	18650561	0.0249291155059475	+	.	gene_id "sraer114_gene_14285"; transcript_id "sraer114_gene_14285_tx_14"; exon_id "7_18650369_18650561_+"; exonnum "8"; txlen "991";
7	sraer114_ss	exon	18650369	18650561	0.0249291155059475	+	.	gene_id "sraer114_gene_14285"; transcript_id "sraer114_gene_14285_tx_15"; exon_id "7_18650369_18650561_+"; exonnum "9"; txlen "1126";
7	sraer114_ss	exon	18650369	18650561	0.0488580125412826	+	.	gene_id "sraer114_gene_14285"; transcript_id "sraer114_gene_14285_tx_8"; exon_id "7_18650369_18650561_+"; exonnum "4"; txlen "562";
7	sraer114_es	exon	18653976	18654178	1.83362543605757	+	.	gene_id "sraer114_gene_14285"; transcript_id "sraer114_gene_14285_tx_2"; exon_id "7_18653976_18654178_+"; exonnum "1"; txlen "515";
7	sraer114_ss	exon	18654440	18654751	1.83362543605757	+	.	gene_id "sraer114_gene_14285"; transcript_id "sraer114_gene_14285_tx_2"; exon_id "7_18654440_18654751_+"; exonnum "2"; txlen "515";
7	ensembl	exon	18668816	18668979	0	+	.	gene_id "ENSRNOG00000071034"; gene_version "2"; transcript_id "ENSRNOT00000096440"; transcript_version "2"; exon_number "1"; gene_name "Smokl4"; gene_source "ensembl"; gene_biotype "protein_coding"; transcript_name "Smokl4-201"; transcript_source "ensembl"; transcript_biotype "protein_coding"; exon_id "ENSRNOE00000804188"; exon_version "1";
7	ensembl	five_prime_utr	18668816	18668979	0	+	.	gene_id "ENSRNOG00000071034"; gene_version "2"; transcript_id "ENSRNOT00000096440"; transcript_version "2"; gene_name "Smokl4"; gene_source "ensembl"; gene_biotype "protein_coding"; transcript_name "Smokl4-201"; transcript_source "ensembl"; transcript_biotype "protein_coding";
7	ensembl	gene	18668816	19218727	0	+	.	gene_id "ENSRNOG00000071034"; gene_version "2"; gene_name "Smokl4"; gene_source "ensembl"; gene_biotype "protein_coding";
7	ensembl	transcript	18668816	19218727	0	+	.	gene_id "ENSRNOG00000071034"; gene_version "2"; transcript_id "ENSRNOT00000096440"; transcript_version "2"; gene_name "Smokl4"; gene_source "ensembl"; gene_biotype "protein_coding"; transcript_name "Smokl4-201"; transcript_source "ensembl"; transcript_biotype "protein_coding";
7	ensembl	exon	18668905	18668979	0	+	.	gene_id "ENSRNOG00000071034"; gene_version "2"; transcript_id "ENSRNOT00000109837"; transcript_version "2"; exon_number "1"; gene_name "Smokl4"; gene_source "ensembl"; gene_biotype "protein_coding"; transcript_name "Smokl4-203"; transcript_source "ensembl"; transcript_biotype "protein_coding"; exon_id "ENSRNOE00000743938"; exon_version "1";
7	ensembl	five_prime_utr	18668905	18668979	0	+	.	gene_id "ENSRNOG00000071034"; gene_version "2"; transcript_id "ENSRNOT00000109837"; transcript_version "2"; gene_name "Smokl4"; gene_source "ensembl"; gene_biotype "protein_coding"; transcript_name "Smokl4-203"; transcript_source "ensembl"; transcript_biotype "protein_coding";
7	ensembl	transcript	18668905	18835163	0	+	.	gene_id "ENSRNOG00000071034"; gene_version "2"; transcript_id "ENSRNOT00000109837"; transcript_version "2"; gene_name "Smokl4"; gene_source "ensembl"; gene_biotype "protein_coding"; transcript_name "Smokl4-203"; transcript_source "ensembl"; transcript_biotype "protein_coding";
7	sraer114_es	exon	18722624	18723171	4.39375495733981	+	.	gene_id "sraer114_gene_17826"; transcript_id "sraer114_gene_17826_tx_1"; exon_id "7_18722624_18723171_+"; exonnum "1"; txlen "764";
7	sraer114_es	exon	18768458	18769181	1.19344478617992	+	.	gene_id "sraer114_gene_17827"; transcript_id "sraer114_gene_17827_tx_1"; exon_id "7_18768458_18769181_+"; exonnum "1"; txlen "921";
7	sraer114_ss	exon	18773027	18773223	1.19344478617992	+	.	gene_id "sraer114_gene_17827"; transcript_id "sraer114_gene_17827_tx_1"; exon_id "7_18773027_18773223_+"; exonnum "2"; txlen "921";
7	ensembl	exon	18791913	18792143	0	+	.	gene_id "ENSRNOG00000071034"; gene_version "2"; transcript_id "ENSRNOT00000123129"; transcript_version "1"; exon_number "1"; gene_name "Smokl4"; gene_source "ensembl"; gene_biotype "protein_coding"; transcript_name "Smokl4-205"; transcript_source "ensembl"; transcript_biotype "protein_coding"; exon_id "ENSRNOE00000817134"; exon_version "1"; tag "Ensembl_canonical";
7	ensembl	five_prime_utr	18791913	18792143	0	+	.	gene_id "ENSRNOG00000071034"; gene_version "2"; transcript_id "ENSRNOT00000123129"; transcript_version "1"; gene_name "Smokl4"; gene_source "ensembl"; gene_biotype "protein_coding"; transcript_name "Smokl4-205"; transcript_source "ensembl"; transcript_biotype "protein_coding"; tag "Ensembl_canonical";
7	ensembl	transcript	18791913	18835163	0	+	.	gene_id "ENSRNOG00000071034"; gene_version "2"; transcript_id "ENSRNOT00000123129"; transcript_version "1"; gene_name "Smokl4"; gene_source "ensembl"; gene_biotype "protein_coding"; transcript_name "Smokl4-205"; transcript_source "ensembl"; transcript_biotype "protein_coding"; tag "Ensembl_canonical";
7	ensembl	exon	18797697	18798000	0	+	.	gene_id "ENSRNOG00000071034"; gene_version "2"; transcript_id "ENSRNOT00000104875"; transcript_version "2"; exon_number "1"; gene_name "Smokl4"; gene_source "ensembl"; gene_biotype "protein_coding"; transcript_name "Smokl4-202"; transcript_source "ensembl"; transcript_biotype "protein_coding"; exon_id "ENSRNOE00000705671"; exon_version "1";
7	ensembl	five_prime_utr	18797697	18798000	0	+	.	gene_id "ENSRNOG00000071034"; gene_version "2"; transcript_id "ENSRNOT00000104875"; transcript_version "2"; gene_name "Smokl4"; gene_source "ensembl"; gene_biotype "protein_coding"; transcript_name "Smokl4-202"; transcript_source "ensembl"; transcript_biotype "protein_coding";
7	ensembl	transcript	18797697	19218727	0	+	.	gene_id "ENSRNOG00000071034"; gene_version "2"; transcript_id "ENSRNOT00000104875"; transcript_version "2"; gene_name "Smokl4"; gene_source "ensembl"; gene_biotype "protein_coding"; transcript_name "Smokl4-202"; transcript_source "ensembl"; transcript_biotype "protein_coding";
7	ensembl	exon	18803738	18804373	0	+	.	gene_id "ENSRNOG00000071034"; gene_version "2"; transcript_id "ENSRNOT00000168422"; transcript_version "1"; exon_number "1"; gene_name "Smokl4"; gene_source "ensembl"; gene_biotype "protein_coding"; transcript_name "Smokl4-206"; transcript_source "ensembl"; transcript_biotype "protein_coding"; exon_id "ENSRNOE00000764907"; exon_version "1";
7	ensembl	five_prime_utr	18803738	18804373	0	+	.	gene_id "ENSRNOG00000071034"; gene_version "2"; transcript_id "ENSRNOT00000168422"; transcript_version "1"; gene_name "Smokl4"; gene_source "ensembl"; gene_biotype "protein_coding"; transcript_name "Smokl4-206"; transcript_source "ensembl"; transcript_biotype "protein_coding";
7	ensembl	transcript	18803738	18835163	0	+	.	gene_id "ENSRNOG00000071034"; gene_version "2"; transcript_id "ENSRNOT00000168422"; transcript_version "1"; gene_name "Smokl4"; gene_source "ensembl"; gene_biotype "protein_coding"; transcript_name "Smokl4-206"; transcript_source "ensembl"; transcript_biotype "protein_coding";
7	ensembl	exon	18807654	18807787	0	+	.	gene_id "ENSRNOG00000071034"; gene_version "2"; transcript_id "ENSRNOT00000168422"; transcript_version "1"; exon_number "2"; gene_name "Smokl4"; gene_source "ensembl"; gene_biotype "protein_coding"; transcript_name "Smokl4-206"; transcript_source "ensembl"; transcript_biotype "protein_coding"; exon_id "ENSRNOE00000754495"; exon_version "1";
7	ensembl	five_prime_utr	18807654	18807787	0	+	.	gene_id "ENSRNOG00000071034"; gene_version "2"; transcript_id "ENSRNOT00000168422"; transcript_version "1"; gene_name "Smokl4"; gene_source "ensembl"; gene_biotype "protein_coding"; transcript_name "Smokl4-206"; transcript_source "ensembl"; transcript_biotype "protein_coding";
7	ensembl	exon	18807654	18807787	0	+	.	gene_id "ENSRNOG00000071034"; gene_version "2"; transcript_id "ENSRNOT00000123129"; transcript_version "1"; exon_number "2"; gene_name "Smokl4"; gene_source "ensembl"; gene_biotype "protein_coding"; transcript_name "Smokl4-205"; transcript_source "ensembl"; transcript_biotype "protein_coding"; exon_id "ENSRNOE00000754495"; exon_version "1"; tag "Ensembl_canonical";
7	ensembl	five_prime_utr	18807654	18807787	0	+	.	gene_id "ENSRNOG00000071034"; gene_version "2"; transcript_id "ENSRNOT00000123129"; transcript_version "1"; gene_name "Smokl4"; gene_source "ensembl"; gene_biotype "protein_coding"; transcript_name "Smokl4-205"; transcript_source "ensembl"; transcript_biotype "protein_coding"; tag "Ensembl_canonical";
7	ensembl	exon	18808901	18812818	0	+	.	gene_id "ENSRNOG00000071034"; gene_version "2"; transcript_id "ENSRNOT00000168422"; transcript_version "1"; exon_number "3"; gene_name "Smokl4"; gene_source "ensembl"; gene_biotype "protein_coding"; transcript_name "Smokl4-206"; transcript_source "ensembl"; transcript_biotype "protein_coding"; exon_id "ENSRNOE00000608657"; exon_version "2";
7	ensembl	five_prime_utr	18808901	18812818	0	+	.	gene_id "ENSRNOG00000071034"; gene_version "2"; transcript_id "ENSRNOT00000168422"; transcript_version "1"; gene_name "Smokl4"; gene_source "ensembl"; gene_biotype "protein_coding"; transcript_name "Smokl4-206"; transcript_source "ensembl"; transcript_biotype "protein_coding";
7	ensembl	five_prime_utr	18808901	18813710	0	+	.	gene_id "ENSRNOG00000071034"; gene_version "2"; transcript_id "ENSRNOT00000123129"; transcript_version "1"; gene_name "Smokl4"; gene_source "ensembl"; gene_biotype "protein_coding"; transcript_name "Smokl4-205"; transcript_source "ensembl"; transcript_biotype "protein_coding"; tag "Ensembl_canonical";
7	ensembl	exon	18808901	18815196	0	+	.	gene_id "ENSRNOG00000071034"; gene_version "2"; transcript_id "ENSRNOT00000123129"; transcript_version "1"; exon_number "3"; gene_name "Smokl4"; gene_source "ensembl"; gene_biotype "protein_coding"; transcript_name "Smokl4-205"; transcript_source "ensembl"; transcript_biotype "protein_coding"; exon_id "ENSRNOE00000698073"; exon_version "1"; tag "Ensembl_canonical";
7	ensembl	five_prime_utr	18813248	18813710	0	+	.	gene_id "ENSRNOG00000071034"; gene_version "2"; transcript_id "ENSRNOT00000118265"; transcript_version "2"; gene_name "Smokl4"; gene_source "ensembl"; gene_biotype "protein_coding"; transcript_name "Smokl4-204"; transcript_source "ensembl"; transcript_biotype "protein_coding";
7	ensembl	five_prime_utr	18813248	18813710	0	+	.	gene_id "ENSRNOG00000071034"; gene_version "2"; transcript_id "ENSRNOT00000168422"; transcript_version "1"; gene_name "Smokl4"; gene_source "ensembl"; gene_biotype "protein_coding"; transcript_name "Smokl4-206"; transcript_source "ensembl"; transcript_biotype "protein_coding";
7	ensembl	five_prime_utr	18813248	18813710	0	+	.	gene_id "ENSRNOG00000071034"; gene_version "2"; transcript_id "ENSRNOT00000096440"; transcript_version "2"; gene_name "Smokl4"; gene_source "ensembl"; gene_biotype "protein_coding"; transcript_name "Smokl4-201"; transcript_source "ensembl"; transcript_biotype "protein_coding";
7	ensembl	five_prime_utr	18813248	18813710	0	+	.	gene_id "ENSRNOG00000071034"; gene_version "2"; transcript_id "ENSRNOT00000104875"; transcript_version "2"; gene_name "Smokl4"; gene_source "ensembl"; gene_biotype "protein_coding"; transcript_name "Smokl4-202"; transcript_source "ensembl"; transcript_biotype "protein_coding";
7	ensembl	five_prime_utr	18813248	18813710	0	+	.	gene_id "ENSRNOG00000071034"; gene_version "2"; transcript_id "ENSRNOT00000109837"; transcript_version "2"; gene_name "Smokl4"; gene_source "ensembl"; gene_biotype "protein_coding"; transcript_name "Smokl4-203"; transcript_source "ensembl"; transcript_biotype "protein_coding";
7	ensembl	exon	18813248	18815196	0	+	.	gene_id "ENSRNOG00000071034"; gene_version "2"; transcript_id "ENSRNOT00000118265"; transcript_version "2"; exon_number "1"; gene_name "Smokl4"; gene_source "ensembl"; gene_biotype "protein_coding"; transcript_name "Smokl4-204"; transcript_source "ensembl"; transcript_biotype "protein_coding"; exon_id "ENSRNOE00000608646"; exon_version "2";
7	ensembl	exon	18813248	18815196	0	+	.	gene_id "ENSRNOG00000071034"; gene_version "2"; transcript_id "ENSRNOT00000168422"; transcript_version "1"; exon_number "4"; gene_name "Smokl4"; gene_source "ensembl"; gene_biotype "protein_coding"; transcript_name "Smokl4-206"; transcript_source "ensembl"; transcript_biotype "protein_coding"; exon_id "ENSRNOE00000608646"; exon_version "2";
7	ensembl	exon	18813248	18815196	0	+	.	gene_id "ENSRNOG00000071034"; gene_version "2"; transcript_id "ENSRNOT00000096440"; transcript_version "2"; exon_number "2"; gene_name "Smokl4"; gene_source "ensembl"; gene_biotype "protein_coding"; transcript_name "Smokl4-201"; transcript_source "ensembl"; transcript_biotype "protein_coding"; exon_id "ENSRNOE00000608646"; exon_version "2";
7	ensembl	exon	18813248	18815196	0	+	.	gene_id "ENSRNOG00000071034"; gene_version "2"; transcript_id "ENSRNOT00000104875"; transcript_version "2"; exon_number "2"; gene_name "Smokl4"; gene_source "ensembl"; gene_biotype "protein_coding"; transcript_name "Smokl4-202"; transcript_source "ensembl"; transcript_biotype "protein_coding"; exon_id "ENSRNOE00000608646"; exon_version "2";
7	ensembl	exon	18813248	18815196	0	+	.	gene_id "ENSRNOG00000071034"; gene_version "2"; transcript_id "ENSRNOT00000109837"; transcript_version "2"; exon_number "2"; gene_name "Smokl4"; gene_source "ensembl"; gene_biotype "protein_coding"; transcript_name "Smokl4-203"; transcript_source "ensembl"; transcript_biotype "protein_coding"; exon_id "ENSRNOE00000608646"; exon_version "2";
7	ensembl	transcript	18813248	18835163	0	+	.	gene_id "ENSRNOG00000071034"; gene_version "2"; transcript_id "ENSRNOT00000118265"; transcript_version "2"; gene_name "Smokl4"; gene_source "ensembl"; gene_biotype "protein_coding"; transcript_name "Smokl4-204"; transcript_source "ensembl"; transcript_biotype "protein_coding";
7	ensembl	start_codon	18813711	18813713	0	+	0	gene_id "ENSRNOG00000071034"; gene_version "2"; transcript_id "ENSRNOT00000118265"; transcript_version "2"; exon_number "1"; gene_name "Smokl4"; gene_source "ensembl"; gene_biotype "protein_coding"; transcript_name "Smokl4-204"; transcript_source "ensembl"; transcript_biotype "protein_coding";
7	ensembl	start_codon	18813711	18813713	0	+	0	gene_id "ENSRNOG00000071034"; gene_version "2"; transcript_id "ENSRNOT00000168422"; transcript_version "1"; exon_number "4"; gene_name "Smokl4"; gene_source "ensembl"; gene_biotype "protein_coding"; transcript_name "Smokl4-206"; transcript_source "ensembl"; transcript_biotype "protein_coding";
7	ensembl	start_codon	18813711	18813713	0	+	0	gene_id "ENSRNOG00000071034"; gene_version "2"; transcript_id "ENSRNOT00000123129"; transcript_version "1"; exon_number "3"; gene_name "Smokl4"; gene_source "ensembl"; gene_biotype "protein_coding"; transcript_name "Smokl4-205"; transcript_source "ensembl"; transcript_biotype "protein_coding"; tag "Ensembl_canonical";
7	ensembl	start_codon	18813711	18813713	0	+	0	gene_id "ENSRNOG00000071034"; gene_version "2"; transcript_id "ENSRNOT00000096440"; transcript_version "2"; exon_number "2"; gene_name "Smokl4"; gene_source "ensembl"; gene_biotype "protein_coding"; transcript_name "Smokl4-201"; transcript_source "ensembl"; transcript_biotype "protein_coding";
7	ensembl	start_codon	18813711	18813713	0	+	0	gene_id "ENSRNOG00000071034"; gene_version "2"; transcript_id "ENSRNOT00000104875"; transcript_version "2"; exon_number "2"; gene_name "Smokl4"; gene_source "ensembl"; gene_biotype "protein_coding"; transcript_name "Smokl4-202"; transcript_source "ensembl"; transcript_biotype "protein_coding";
7	ensembl	start_codon	18813711	18813713	0	+	0	gene_id "ENSRNOG00000071034"; gene_version "2"; transcript_id "ENSRNOT00000109837"; transcript_version "2"; exon_number "2"; gene_name "Smokl4"; gene_source "ensembl"; gene_biotype "protein_coding"; transcript_name "Smokl4-203"; transcript_source "ensembl"; transcript_biotype "protein_coding";
7	ensembl	CDS	18813711	18815189	0	+	0	gene_id "ENSRNOG00000071034"; gene_version "2"; transcript_id "ENSRNOT00000118265"; transcript_version "2"; exon_number "1"; gene_name "Smokl4"; gene_source "ensembl"; gene_biotype "protein_coding"; transcript_name "Smokl4-204"; transcript_source "ensembl"; transcript_biotype "protein_coding"; protein_id "ENSRNOP00000085881"; protein_version "1";
7	ensembl	CDS	18813711	18815189	0	+	0	gene_id "ENSRNOG00000071034"; gene_version "2"; transcript_id "ENSRNOT00000168422"; transcript_version "1"; exon_number "4"; gene_name "Smokl4"; gene_source "ensembl"; gene_biotype "protein_coding"; transcript_name "Smokl4-206"; transcript_source "ensembl"; transcript_biotype "protein_coding"; protein_id "ENSRNOP00000109600"; protein_version "1";
7	ensembl	CDS	18813711	18815189	0	+	0	gene_id "ENSRNOG00000071034"; gene_version "2"; transcript_id "ENSRNOT00000123129"; transcript_version "1"; exon_number "3"; gene_name "Smokl4"; gene_source "ensembl"; gene_biotype "protein_coding"; transcript_name "Smokl4-205"; transcript_source "ensembl"; transcript_biotype "protein_coding"; protein_id "ENSRNOP00000110861"; protein_version "1"; tag "Ensembl_canonical";
7	ensembl	CDS	18813711	18815189	0	+	0	gene_id "ENSRNOG00000071034"; gene_version "2"; transcript_id "ENSRNOT00000096440"; transcript_version "2"; exon_number "2"; gene_name "Smokl4"; gene_source "ensembl"; gene_biotype "protein_coding"; transcript_name "Smokl4-201"; transcript_source "ensembl"; transcript_biotype "protein_coding"; protein_id "ENSRNOP00000089669"; protein_version "1";
7	ensembl	CDS	18813711	18815189	0	+	0	gene_id "ENSRNOG00000071034"; gene_version "2"; transcript_id "ENSRNOT00000104875"; transcript_version "2"; exon_number "2"; gene_name "Smokl4"; gene_source "ensembl"; gene_biotype "protein_coding"; transcript_name "Smokl4-202"; transcript_source "ensembl"; transcript_biotype "protein_coding"; protein_id "ENSRNOP00000084814"; protein_version "1";
7	ensembl	CDS	18813711	18815189	0	+	0	gene_id "ENSRNOG00000071034"; gene_version "2"; transcript_id "ENSRNOT00000109837"; transcript_version "2"; exon_number "2"; gene_name "Smokl4"; gene_source "ensembl"; gene_biotype "protein_coding"; transcript_name "Smokl4-203"; transcript_source "ensembl"; transcript_biotype "protein_coding"; protein_id "ENSRNOP00000096246"; protein_version "1";
7	ensembl	stop_codon	18815190	18815192	0	+	0	gene_id "ENSRNOG00000071034"; gene_version "2"; transcript_id "ENSRNOT00000118265"; transcript_version "2"; exon_number "1"; gene_name "Smokl4"; gene_source "ensembl"; gene_biotype "protein_coding"; transcript_name "Smokl4-204"; transcript_source "ensembl"; transcript_biotype "protein_coding";
7	ensembl	stop_codon	18815190	18815192	0	+	0	gene_id "ENSRNOG00000071034"; gene_version "2"; transcript_id "ENSRNOT00000168422"; transcript_version "1"; exon_number "4"; gene_name "Smokl4"; gene_source "ensembl"; gene_biotype "protein_coding"; transcript_name "Smokl4-206"; transcript_source "ensembl"; transcript_biotype "protein_coding";
7	ensembl	stop_codon	18815190	18815192	0	+	0	gene_id "ENSRNOG00000071034"; gene_version "2"; transcript_id "ENSRNOT00000123129"; transcript_version "1"; exon_number "3"; gene_name "Smokl4"; gene_source "ensembl"; gene_biotype "protein_coding"; transcript_name "Smokl4-205"; transcript_source "ensembl"; transcript_biotype "protein_coding"; tag "Ensembl_canonical";
7	ensembl	stop_codon	18815190	18815192	0	+	0	gene_id "ENSRNOG00000071034"; gene_version "2"; transcript_id "ENSRNOT00000096440"; transcript_version "2"; exon_number "2"; gene_name "Smokl4"; gene_source "ensembl"; gene_biotype "protein_coding"; transcript_name "Smokl4-201"; transcript_source "ensembl"; transcript_biotype "protein_coding";
7	ensembl	stop_codon	18815190	18815192	0	+	0	gene_id "ENSRNOG00000071034"; gene_version "2"; transcript_id "ENSRNOT00000104875"; transcript_version "2"; exon_number "2"; gene_name "Smokl4"; gene_source "ensembl"; gene_biotype "protein_coding"; transcript_name "Smokl4-202"; transcript_source "ensembl"; transcript_biotype "protein_coding";
7	ensembl	stop_codon	18815190	18815192	0	+	0	gene_id "ENSRNOG00000071034"; gene_version "2"; transcript_id "ENSRNOT00000109837"; transcript_version "2"; exon_number "2"; gene_name "Smokl4"; gene_source "ensembl"; gene_biotype "protein_coding"; transcript_name "Smokl4-203"; transcript_source "ensembl"; transcript_biotype "protein_coding";
7	ensembl	three_prime_utr	18815193	18815196	0	+	.	gene_id "ENSRNOG00000071034"; gene_version "2"; transcript_id "ENSRNOT00000118265"; transcript_version "2"; gene_name "Smokl4"; gene_source "ensembl"; gene_biotype "protein_coding"; transcript_name "Smokl4-204"; transcript_source "ensembl"; transcript_biotype "protein_coding";
7	ensembl	three_prime_utr	18815193	18815196	0	+	.	gene_id "ENSRNOG00000071034"; gene_version "2"; transcript_id "ENSRNOT00000168422"; transcript_version "1"; gene_name "Smokl4"; gene_source "ensembl"; gene_biotype "protein_coding"; transcript_name "Smokl4-206"; transcript_source "ensembl"; transcript_biotype "protein_coding";
7	ensembl	three_prime_utr	18815193	18815196	0	+	.	gene_id "ENSRNOG00000071034"; gene_version "2"; transcript_id "ENSRNOT00000123129"; transcript_version "1"; gene_name "Smokl4"; gene_source "ensembl"; gene_biotype "protein_coding"; transcript_name "Smokl4-205"; transcript_source "ensembl"; transcript_biotype "protein_coding"; tag "Ensembl_canonical";
7	ensembl	three_prime_utr	18815193	18815196	0	+	.	gene_id "ENSRNOG00000071034"; gene_version "2"; transcript_id "ENSRNOT00000096440"; transcript_version "2"; gene_name "Smokl4"; gene_source "ensembl"; gene_biotype "protein_coding"; transcript_name "Smokl4-201"; transcript_source "ensembl"; transcript_biotype "protein_coding";
7	ensembl	three_prime_utr	18815193	18815196	0	+	.	gene_id "ENSRNOG00000071034"; gene_version "2"; transcript_id "ENSRNOT00000104875"; transcript_version "2"; gene_name "Smokl4"; gene_source "ensembl"; gene_biotype "protein_coding"; transcript_name "Smokl4-202"; transcript_source "ensembl"; transcript_biotype "protein_coding";
7	ensembl	three_prime_utr	18815193	18815196	0	+	.	gene_id "ENSRNOG00000071034"; gene_version "2"; transcript_id "ENSRNOT00000109837"; transcript_version "2"; gene_name "Smokl4"; gene_source "ensembl"; gene_biotype "protein_coding"; transcript_name "Smokl4-203"; transcript_source "ensembl"; transcript_biotype "protein_coding";
7	ensembl	exon	18819033	18820609	0	+	.	gene_id "ENSRNOG00000071034"; gene_version "2"; transcript_id "ENSRNOT00000096440"; transcript_version "2"; exon_number "3"; gene_name "Smokl4"; gene_source "ensembl"; gene_biotype "protein_coding"; transcript_name "Smokl4-201"; transcript_source "ensembl"; transcript_biotype "protein_coding"; exon_id "ENSRNOE00000662248"; exon_version "2";
7	ensembl	three_prime_utr	18819033	18820609	0	+	.	gene_id "ENSRNOG00000071034"; gene_version "2"; transcript_id "ENSRNOT00000096440"; transcript_version "2"; gene_name "Smokl4"; gene_source "ensembl"; gene_biotype "protein_coding"; transcript_name "Smokl4-201"; transcript_source "ensembl"; transcript_biotype "protein_coding";
7	ensembl	exon	18819033	18820609	0	+	.	gene_id "ENSRNOG00000071034"; gene_version "2"; transcript_id "ENSRNOT00000104875"; transcript_version "2"; exon_number "3"; gene_name "Smokl4"; gene_source "ensembl"; gene_biotype "protein_coding"; transcript_name "Smokl4-202"; transcript_source "ensembl"; transcript_biotype "protein_coding"; exon_id "ENSRNOE00000662248"; exon_version "2";
7	ensembl	three_prime_utr	18819033	18820609	0	+	.	gene_id "ENSRNOG00000071034"; gene_version "2"; transcript_id "ENSRNOT00000104875"; transcript_version "2"; gene_name "Smokl4"; gene_source "ensembl"; gene_biotype "protein_coding"; transcript_name "Smokl4-202"; transcript_source "ensembl"; transcript_biotype "protein_coding";
7	ensembl	exon	18819033	18821725	0	+	.	gene_id "ENSRNOG00000071034"; gene_version "2"; transcript_id "ENSRNOT00000118265"; transcript_version "2"; exon_number "2"; gene_name "Smokl4"; gene_source "ensembl"; gene_biotype "protein_coding"; transcript_name "Smokl4-204"; transcript_source "ensembl"; transcript_biotype "protein_coding"; exon_id "ENSRNOE00000635928"; exon_version "1";
7	ensembl	three_prime_utr	18819033	18821725	0	+	.	gene_id "ENSRNOG00000071034"; gene_version "2"; transcript_id "ENSRNOT00000118265"; transcript_version "2"; gene_name "Smokl4"; gene_source "ensembl"; gene_biotype "protein_coding"; transcript_name "Smokl4-204"; transcript_source "ensembl"; transcript_biotype "protein_coding";
7	ensembl	exon	18819033	18821725	0	+	.	gene_id "ENSRNOG00000071034"; gene_version "2"; transcript_id "ENSRNOT00000168422"; transcript_version "1"; exon_number "5"; gene_name "Smokl4"; gene_source "ensembl"; gene_biotype "protein_coding"; transcript_name "Smokl4-206"; transcript_source "ensembl"; transcript_biotype "protein_coding"; exon_id "ENSRNOE00000635928"; exon_version "1";
7	ensembl	three_prime_utr	18819033	18821725	0	+	.	gene_id "ENSRNOG00000071034"; gene_version "2"; transcript_id "ENSRNOT00000168422"; transcript_version "1"; gene_name "Smokl4"; gene_source "ensembl"; gene_biotype "protein_coding"; transcript_name "Smokl4-206"; transcript_source "ensembl"; transcript_biotype "protein_coding";
7	ensembl	exon	18819033	18821725	0	+	.	gene_id "ENSRNOG00000071034"; gene_version "2"; transcript_id "ENSRNOT00000123129"; transcript_version "1"; exon_number "4"; gene_name "Smokl4"; gene_source "ensembl"; gene_biotype "protein_coding"; transcript_name "Smokl4-205"; transcript_source "ensembl"; transcript_biotype "protein_coding"; exon_id "ENSRNOE00000635928"; exon_version "1"; tag "Ensembl_canonical";
7	ensembl	three_prime_utr	18819033	18821725	0	+	.	gene_id "ENSRNOG00000071034"; gene_version "2"; transcript_id "ENSRNOT00000123129"; transcript_version "1"; gene_name "Smokl4"; gene_source "ensembl"; gene_biotype "protein_coding"; transcript_name "Smokl4-205"; transcript_source "ensembl"; transcript_biotype "protein_coding"; tag "Ensembl_canonical";
7	ensembl	exon	18819033	18821725	0	+	.	gene_id "ENSRNOG00000071034"; gene_version "2"; transcript_id "ENSRNOT00000109837"; transcript_version "2"; exon_number "3"; gene_name "Smokl4"; gene_source "ensembl"; gene_biotype "protein_coding"; transcript_name "Smokl4-203"; transcript_source "ensembl"; transcript_biotype "protein_coding"; exon_id "ENSRNOE00000635928"; exon_version "1";
7	ensembl	three_prime_utr	18819033	18821725	0	+	.	gene_id "ENSRNOG00000071034"; gene_version "2"; transcript_id "ENSRNOT00000109837"; transcript_version "2"; gene_name "Smokl4"; gene_source "ensembl"; gene_biotype "protein_coding"; transcript_name "Smokl4-203"; transcript_source "ensembl"; transcript_biotype "protein_coding";
7	sraer114_es	exon	18821545	18821725	5.96209084449232	+	.	gene_id "ENSRNOG00000071034"; transcript_id "ENSRNOG00000071034_tx_2"; exon_id "7_18821545_18821725_+"; exonnum "1"; txlen "1669";
7	sraer114_es	exon	18821545	18821725	4.42342225537533	+	.	gene_id "ENSRNOG00000071034"; transcript_id "ENSRNOG00000071034_tx_3"; exon_id "7_18821545_18821725_+"; exonnum "1"; txlen "1865";
7	ensembl	exon	18821864	18822004	0	+	.	gene_id "ENSRNOG00000071034"; gene_version "2"; transcript_id "ENSRNOT00000118265"; transcript_version "2"; exon_number "3"; gene_name "Smokl4"; gene_source "ensembl"; gene_biotype "protein_coding"; transcript_name "Smokl4-204"; transcript_source "ensembl"; transcript_biotype "protein_coding"; exon_id "ENSRNOE00000636694"; exon_version "1";
7	ensembl	three_prime_utr	18821864	18822004	0	+	.	gene_id "ENSRNOG00000071034"; gene_version "2"; transcript_id "ENSRNOT00000118265"; transcript_version "2"; gene_name "Smokl4"; gene_source "ensembl"; gene_biotype "protein_coding"; transcript_name "Smokl4-204"; transcript_source "ensembl"; transcript_biotype "protein_coding";
7	ensembl	exon	18821864	18822004	0	+	.	gene_id "ENSRNOG00000071034"; gene_version "2"; transcript_id "ENSRNOT00000168422"; transcript_version "1"; exon_number "6"; gene_name "Smokl4"; gene_source "ensembl"; gene_biotype "protein_coding"; transcript_name "Smokl4-206"; transcript_source "ensembl"; transcript_biotype "protein_coding"; exon_id "ENSRNOE00000636694"; exon_version "1";
7	ensembl	three_prime_utr	18821864	18822004	0	+	.	gene_id "ENSRNOG00000071034"; gene_version "2"; transcript_id "ENSRNOT00000168422"; transcript_version "1"; gene_name "Smokl4"; gene_source "ensembl"; gene_biotype "protein_coding"; transcript_name "Smokl4-206"; transcript_source "ensembl"; transcript_biotype "protein_coding";
7	ensembl	exon	18821864	18822004	0	+	.	gene_id "ENSRNOG00000071034"; gene_version "2"; transcript_id "ENSRNOT00000123129"; transcript_version "1"; exon_number "5"; gene_name "Smokl4"; gene_source "ensembl"; gene_biotype "protein_coding"; transcript_name "Smokl4-205"; transcript_source "ensembl"; transcript_biotype "protein_coding"; exon_id "ENSRNOE00000636694"; exon_version "1"; tag "Ensembl_canonical";
7	ensembl	three_prime_utr	18821864	18822004	0	+	.	gene_id "ENSRNOG00000071034"; gene_version "2"; transcript_id "ENSRNOT00000123129"; transcript_version "1"; gene_name "Smokl4"; gene_source "ensembl"; gene_biotype "protein_coding"; transcript_name "Smokl4-205"; transcript_source "ensembl"; transcript_biotype "protein_coding"; tag "Ensembl_canonical";
7	ensembl	exon	18821864	18822004	0	+	.	gene_id "ENSRNOG00000071034"; gene_version "2"; transcript_id "ENSRNOT00000109837"; transcript_version "2"; exon_number "4"; gene_name "Smokl4"; gene_source "ensembl"; gene_biotype "protein_coding"; transcript_name "Smokl4-203"; transcript_source "ensembl"; transcript_biotype "protein_coding"; exon_id "ENSRNOE00000636694"; exon_version "1";
7	ensembl	three_prime_utr	18821864	18822004	0	+	.	gene_id "ENSRNOG00000071034"; gene_version "2"; transcript_id "ENSRNOT00000109837"; transcript_version "2"; gene_name "Smokl4"; gene_source "ensembl"; gene_biotype "protein_coding"; transcript_name "Smokl4-203"; transcript_source "ensembl"; transcript_biotype "protein_coding";
7	ENSEMBL114_rn	exon	18821864	18822004	5.96209084449232	+	.	gene_id "ENSRNOG00000071034"; transcript_id "ENSRNOG00000071034_tx_2"; exon_id "7_18821864_18822004_+"; exonnum "2"; txlen "1669";
7	ENSEMBL114_rn	exon	18821864	18822004	4.42342225537533	+	.	gene_id "ENSRNOG00000071034"; transcript_id "ENSRNOG00000071034_tx_3"; exon_id "7_18821864_18822004_+"; exonnum "2"; txlen "1865";
7	ensembl	exon	18822286	18822481	0	+	.	gene_id "ENSRNOG00000071034"; gene_version "2"; transcript_id "ENSRNOT00000109837"; transcript_version "2"; exon_number "5"; gene_name "Smokl4"; gene_source "ensembl"; gene_biotype "protein_coding"; transcript_name "Smokl4-203"; transcript_source "ensembl"; transcript_biotype "protein_coding"; exon_id "ENSRNOE00000610529"; exon_version "1";
7	ensembl	three_prime_utr	18822286	18822481	0	+	.	gene_id "ENSRNOG00000071034"; gene_version "2"; transcript_id "ENSRNOT00000109837"; transcript_version "2"; gene_name "Smokl4"; gene_source "ensembl"; gene_biotype "protein_coding"; transcript_name "Smokl4-203"; transcript_source "ensembl"; transcript_biotype "protein_coding";
7	ENSEMBL114_rn	exon	18822286	18822481	4.42342225537533	+	.	gene_id "ENSRNOG00000071034"; transcript_id "ENSRNOG00000071034_tx_3"; exon_id "7_18822286_18822481_+"; exonnum "3"; txlen "1865";
7	ensembl	exon	18822710	18823041	0	+	.	gene_id "ENSRNOG00000071034"; gene_version "2"; transcript_id "ENSRNOT00000118265"; transcript_version "2"; exon_number "4"; gene_name "Smokl4"; gene_source "ensembl"; gene_biotype "protein_coding"; transcript_name "Smokl4-204"; transcript_source "ensembl"; transcript_biotype "protein_coding"; exon_id "ENSRNOE00000652160"; exon_version "1";
7	ensembl	three_prime_utr	18822710	18823041	0	+	.	gene_id "ENSRNOG00000071034"; gene_version "2"; transcript_id "ENSRNOT00000118265"; transcript_version "2"; gene_name "Smokl4"; gene_source "ensembl"; gene_biotype "protein_coding"; transcript_name "Smokl4-204"; transcript_source "ensembl"; transcript_biotype "protein_coding";
7	ensembl	exon	18822710	18823041	0	+	.	gene_id "ENSRNOG00000071034"; gene_version "2"; transcript_id "ENSRNOT00000168422"; transcript_version "1"; exon_number "7"; gene_name "Smokl4"; gene_source "ensembl"; gene_biotype "protein_coding"; transcript_name "Smokl4-206"; transcript_source "ensembl"; transcript_biotype "protein_coding"; exon_id "ENSRNOE00000652160"; exon_version "1";
7	ensembl	three_prime_utr	18822710	18823041	0	+	.	gene_id "ENSRNOG00000071034"; gene_version "2"; transcript_id "ENSRNOT00000168422"; transcript_version "1"; gene_name "Smokl4"; gene_source "ensembl"; gene_biotype "protein_coding"; transcript_name "Smokl4-206"; transcript_source "ensembl"; transcript_biotype "protein_coding";
7	ensembl	exon	18822710	18823041	0	+	.	gene_id "ENSRNOG00000071034"; gene_version "2"; transcript_id "ENSRNOT00000123129"; transcript_version "1"; exon_number "6"; gene_name "Smokl4"; gene_source "ensembl"; gene_biotype "protein_coding"; transcript_name "Smokl4-205"; transcript_source "ensembl"; transcript_biotype "protein_coding"; exon_id "ENSRNOE00000652160"; exon_version "1"; tag "Ensembl_canonical";
7	ensembl	three_prime_utr	18822710	18823041	0	+	.	gene_id "ENSRNOG00000071034"; gene_version "2"; transcript_id "ENSRNOT00000123129"; transcript_version "1"; gene_name "Smokl4"; gene_source "ensembl"; gene_biotype "protein_coding"; transcript_name "Smokl4-205"; transcript_source "ensembl"; transcript_biotype "protein_coding"; tag "Ensembl_canonical";
7	ensembl	exon	18822710	18823041	0	+	.	gene_id "ENSRNOG00000071034"; gene_version "2"; transcript_id "ENSRNOT00000109837"; transcript_version "2"; exon_number "6"; gene_name "Smokl4"; gene_source "ensembl"; gene_biotype "protein_coding"; transcript_name "Smokl4-203"; transcript_source "ensembl"; transcript_biotype "protein_coding"; exon_id "ENSRNOE00000652160"; exon_version "1";
7	ensembl	three_prime_utr	18822710	18823041	0	+	.	gene_id "ENSRNOG00000071034"; gene_version "2"; transcript_id "ENSRNOT00000109837"; transcript_version "2"; gene_name "Smokl4"; gene_source "ensembl"; gene_biotype "protein_coding"; transcript_name "Smokl4-203"; transcript_source "ensembl"; transcript_biotype "protein_coding";
7	ENSEMBL114_rn	exon	18822710	18823041	5.96209084449232	+	.	gene_id "ENSRNOG00000071034"; transcript_id "ENSRNOG00000071034_tx_2"; exon_id "7_18822710_18823041_+"; exonnum "3"; txlen "1669";
7	ENSEMBL114_rn	exon	18822710	18823041	4.42342225537533	+	.	gene_id "ENSRNOG00000071034"; transcript_id "ENSRNOG00000071034_tx_3"; exon_id "7_18822710_18823041_+"; exonnum "4"; txlen "1865";
7	ensembl	exon	18823879	18824032	0	+	.	gene_id "ENSRNOG00000071034"; gene_version "2"; transcript_id "ENSRNOT00000118265"; transcript_version "2"; exon_number "5"; gene_name "Smokl4"; gene_source "ensembl"; gene_biotype "protein_coding"; transcript_name "Smokl4-204"; transcript_source "ensembl"; transcript_biotype "protein_coding"; exon_id "ENSRNOE00000811347"; exon_version "1";
7	ensembl	three_prime_utr	18823879	18824032	0	+	.	gene_id "ENSRNOG00000071034"; gene_version "2"; transcript_id "ENSRNOT00000118265"; transcript_version "2"; gene_name "Smokl4"; gene_source "ensembl"; gene_biotype "protein_coding"; transcript_name "Smokl4-204"; transcript_source "ensembl"; transcript_biotype "protein_coding";
7	ensembl	exon	18823879	18824032	0	+	.	gene_id "ENSRNOG00000071034"; gene_version "2"; transcript_id "ENSRNOT00000168422"; transcript_version "1"; exon_number "8"; gene_name "Smokl4"; gene_source "ensembl"; gene_biotype "protein_coding"; transcript_name "Smokl4-206"; transcript_source "ensembl"; transcript_biotype "protein_coding"; exon_id "ENSRNOE00000811347"; exon_version "1";
7	ensembl	three_prime_utr	18823879	18824032	0	+	.	gene_id "ENSRNOG00000071034"; gene_version "2"; transcript_id "ENSRNOT00000168422"; transcript_version "1"; gene_name "Smokl4"; gene_source "ensembl"; gene_biotype "protein_coding"; transcript_name "Smokl4-206"; transcript_source "ensembl"; transcript_biotype "protein_coding";
7	ensembl	exon	18823879	18824032	0	+	.	gene_id "ENSRNOG00000071034"; gene_version "2"; transcript_id "ENSRNOT00000123129"; transcript_version "1"; exon_number "7"; gene_name "Smokl4"; gene_source "ensembl"; gene_biotype "protein_coding"; transcript_name "Smokl4-205"; transcript_source "ensembl"; transcript_biotype "protein_coding"; exon_id "ENSRNOE00000811347"; exon_version "1"; tag "Ensembl_canonical";
7	ensembl	three_prime_utr	18823879	18824032	0	+	.	gene_id "ENSRNOG00000071034"; gene_version "2"; transcript_id "ENSRNOT00000123129"; transcript_version "1"; gene_name "Smokl4"; gene_source "ensembl"; gene_biotype "protein_coding"; transcript_name "Smokl4-205"; transcript_source "ensembl"; transcript_biotype "protein_coding"; tag "Ensembl_canonical";
7	ensembl	exon	18823879	18824032	0	+	.	gene_id "ENSRNOG00000071034"; gene_version "2"; transcript_id "ENSRNOT00000109837"; transcript_version "2"; exon_number "7"; gene_name "Smokl4"; gene_source "ensembl"; gene_biotype "protein_coding"; transcript_name "Smokl4-203"; transcript_source "ensembl"; transcript_biotype "protein_coding"; exon_id "ENSRNOE00000811347"; exon_version "1";
7	ensembl	three_prime_utr	18823879	18824032	0	+	.	gene_id "ENSRNOG00000071034"; gene_version "2"; transcript_id "ENSRNOT00000109837"; transcript_version "2"; gene_name "Smokl4"; gene_source "ensembl"; gene_biotype "protein_coding"; transcript_name "Smokl4-203"; transcript_source "ensembl"; transcript_biotype "protein_coding";
7	ENSEMBL114_rn	exon	18823879	18824032	5.96209084449232	+	.	gene_id "ENSRNOG00000071034"; transcript_id "ENSRNOG00000071034_tx_2"; exon_id "7_18823879_18824032_+"; exonnum "4"; txlen "1669";
7	ENSEMBL114_rn	exon	18823879	18824032	4.42342225537533	+	.	gene_id "ENSRNOG00000071034"; transcript_id "ENSRNOG00000071034_tx_3"; exon_id "7_18823879_18824032_+"; exonnum "5"; txlen "1865";
7	ensembl	exon	18825081	18825118	0	+	.	gene_id "ENSRNOG00000071034"; gene_version "2"; transcript_id "ENSRNOT00000168422"; transcript_version "1"; exon_number "9"; gene_name "Smokl4"; gene_source "ensembl"; gene_biotype "protein_coding"; transcript_name "Smokl4-206"; transcript_source "ensembl"; transcript_biotype "protein_coding"; exon_id "ENSRNOE00000598467"; exon_version "1";
7	ensembl	three_prime_utr	18825081	18825118	0	+	.	gene_id "ENSRNOG00000071034"; gene_version "2"; transcript_id "ENSRNOT00000168422"; transcript_version "1"; gene_name "Smokl4"; gene_source "ensembl"; gene_biotype "protein_coding"; transcript_name "Smokl4-206"; transcript_source "ensembl"; transcript_biotype "protein_coding";
7	ensembl	exon	18825081	18825118	0	+	.	gene_id "ENSRNOG00000071034"; gene_version "2"; transcript_id "ENSRNOT00000123129"; transcript_version "1"; exon_number "8"; gene_name "Smokl4"; gene_source "ensembl"; gene_biotype "protein_coding"; transcript_name "Smokl4-205"; transcript_source "ensembl"; transcript_biotype "protein_coding"; exon_id "ENSRNOE00000598467"; exon_version "1"; tag "Ensembl_canonical";
7	ensembl	three_prime_utr	18825081	18825118	0	+	.	gene_id "ENSRNOG00000071034"; gene_version "2"; transcript_id "ENSRNOT00000123129"; transcript_version "1"; gene_name "Smokl4"; gene_source "ensembl"; gene_biotype "protein_coding"; transcript_name "Smokl4-205"; transcript_source "ensembl"; transcript_biotype "protein_coding"; tag "Ensembl_canonical";
7	ensembl	exon	18825081	18825118	0	+	.	gene_id "ENSRNOG00000071034"; gene_version "2"; transcript_id "ENSRNOT00000109837"; transcript_version "2"; exon_number "8"; gene_name "Smokl4"; gene_source "ensembl"; gene_biotype "protein_coding"; transcript_name "Smokl4-203"; transcript_source "ensembl"; transcript_biotype "protein_coding"; exon_id "ENSRNOE00000598467"; exon_version "1";
7	ensembl	three_prime_utr	18825081	18825118	0	+	.	gene_id "ENSRNOG00000071034"; gene_version "2"; transcript_id "ENSRNOT00000109837"; transcript_version "2"; gene_name "Smokl4"; gene_source "ensembl"; gene_biotype "protein_coding"; transcript_name "Smokl4-203"; transcript_source "ensembl"; transcript_biotype "protein_coding";
7	ENSEMBL114_rn	exon	18825081	18825118	5.96209084449232	+	.	gene_id "ENSRNOG00000071034"; transcript_id "ENSRNOG00000071034_tx_2"; exon_id "7_18825081_18825118_+"; exonnum "5"; txlen "1669";
7	ENSEMBL114_rn	exon	18825081	18825118	4.42342225537533	+	.	gene_id "ENSRNOG00000071034"; transcript_id "ENSRNOG00000071034_tx_3"; exon_id "7_18825081_18825118_+"; exonnum "6"; txlen "1865";
7	ensembl	exon	18825081	18826549	0	+	.	gene_id "ENSRNOG00000071034"; gene_version "2"; transcript_id "ENSRNOT00000118265"; transcript_version "2"; exon_number "6"; gene_name "Smokl4"; gene_source "ensembl"; gene_biotype "protein_coding"; transcript_name "Smokl4-204"; transcript_source "ensembl"; transcript_biotype "protein_coding"; exon_id "ENSRNOE00000793266"; exon_version "1";
7	ensembl	three_prime_utr	18825081	18826549	0	+	.	gene_id "ENSRNOG00000071034"; gene_version "2"; transcript_id "ENSRNOT00000118265"; transcript_version "2"; gene_name "Smokl4"; gene_source "ensembl"; gene_biotype "protein_coding"; transcript_name "Smokl4-204"; transcript_source "ensembl"; transcript_biotype "protein_coding";
7	ensembl	exon	18825727	18826549	0	+	.	gene_id "ENSRNOG00000071034"; gene_version "2"; transcript_id "ENSRNOT00000168422"; transcript_version "1"; exon_number "10"; gene_name "Smokl4"; gene_source "ensembl"; gene_biotype "protein_coding"; transcript_name "Smokl4-206"; transcript_source "ensembl"; transcript_biotype "protein_coding"; exon_id "ENSRNOE00000647822"; exon_version "1";
7	ensembl	three_prime_utr	18825727	18826549	0	+	.	gene_id "ENSRNOG00000071034"; gene_version "2"; transcript_id "ENSRNOT00000168422"; transcript_version "1"; gene_name "Smokl4"; gene_source "ensembl"; gene_biotype "protein_coding"; transcript_name "Smokl4-206"; transcript_source "ensembl"; transcript_biotype "protein_coding";
7	ensembl	exon	18825727	18826549	0	+	.	gene_id "ENSRNOG00000071034"; gene_version "2"; transcript_id "ENSRNOT00000123129"; transcript_version "1"; exon_number "9"; gene_name "Smokl4"; gene_source "ensembl"; gene_biotype "protein_coding"; transcript_name "Smokl4-205"; transcript_source "ensembl"; transcript_biotype "protein_coding"; exon_id "ENSRNOE00000647822"; exon_version "1"; tag "Ensembl_canonical";
7	ensembl	three_prime_utr	18825727	18826549	0	+	.	gene_id "ENSRNOG00000071034"; gene_version "2"; transcript_id "ENSRNOT00000123129"; transcript_version "1"; gene_name "Smokl4"; gene_source "ensembl"; gene_biotype "protein_coding"; transcript_name "Smokl4-205"; transcript_source "ensembl"; transcript_biotype "protein_coding"; tag "Ensembl_canonical";
7	ensembl	exon	18825727	18826549	0	+	.	gene_id "ENSRNOG00000071034"; gene_version "2"; transcript_id "ENSRNOT00000109837"; transcript_version "2"; exon_number "9"; gene_name "Smokl4"; gene_source "ensembl"; gene_biotype "protein_coding"; transcript_name "Smokl4-203"; transcript_source "ensembl"; transcript_biotype "protein_coding"; exon_id "ENSRNOE00000647822"; exon_version "1";
7	ensembl	three_prime_utr	18825727	18826549	0	+	.	gene_id "ENSRNOG00000071034"; gene_version "2"; transcript_id "ENSRNOT00000109837"; transcript_version "2"; gene_name "Smokl4"; gene_source "ensembl"; gene_biotype "protein_coding"; transcript_name "Smokl4-203"; transcript_source "ensembl"; transcript_biotype "protein_coding";
7	ENSEMBL114_rn	exon	18825727	18826549	5.96209084449232	+	.	gene_id "ENSRNOG00000071034"; transcript_id "ENSRNOG00000071034_tx_2"; exon_id "7_18825727_18826549_+"; exonnum "6"; txlen "1669";
7	ENSEMBL114_rn	exon	18825727	18826549	4.42342225537533	+	.	gene_id "ENSRNOG00000071034"; transcript_id "ENSRNOG00000071034_tx_3"; exon_id "7_18825727_18826549_+"; exonnum "7"; txlen "1865";
7	ensembl	exon	18826621	18826823	0	+	.	gene_id "ENSRNOG00000071034"; gene_version "2"; transcript_id "ENSRNOT00000118265"; transcript_version "2"; exon_number "7"; gene_name "Smokl4"; gene_source "ensembl"; gene_biotype "protein_coding"; transcript_name "Smokl4-204"; transcript_source "ensembl"; transcript_biotype "protein_coding"; exon_id "ENSRNOE00000763179"; exon_version "1";
7	ensembl	three_prime_utr	18826621	18826823	0	+	.	gene_id "ENSRNOG00000071034"; gene_version "2"; transcript_id "ENSRNOT00000118265"; transcript_version "2"; gene_name "Smokl4"; gene_source "ensembl"; gene_biotype "protein_coding"; transcript_name "Smokl4-204"; transcript_source "ensembl"; transcript_biotype "protein_coding";
7	ensembl	exon	18826621	18826823	0	+	.	gene_id "ENSRNOG00000071034"; gene_version "2"; transcript_id "ENSRNOT00000168422"; transcript_version "1"; exon_number "11"; gene_name "Smokl4"; gene_source "ensembl"; gene_biotype "protein_coding"; transcript_name "Smokl4-206"; transcript_source "ensembl"; transcript_biotype "protein_coding"; exon_id "ENSRNOE00000763179"; exon_version "1";
7	ensembl	three_prime_utr	18826621	18826823	0	+	.	gene_id "ENSRNOG00000071034"; gene_version "2"; transcript_id "ENSRNOT00000168422"; transcript_version "1"; gene_name "Smokl4"; gene_source "ensembl"; gene_biotype "protein_coding"; transcript_name "Smokl4-206"; transcript_source "ensembl"; transcript_biotype "protein_coding";
7	ensembl	exon	18826621	18826823	0	+	.	gene_id "ENSRNOG00000071034"; gene_version "2"; transcript_id "ENSRNOT00000123129"; transcript_version "1"; exon_number "10"; gene_name "Smokl4"; gene_source "ensembl"; gene_biotype "protein_coding"; transcript_name "Smokl4-205"; transcript_source "ensembl"; transcript_biotype "protein_coding"; exon_id "ENSRNOE00000763179"; exon_version "1"; tag "Ensembl_canonical";
7	ensembl	three_prime_utr	18826621	18826823	0	+	.	gene_id "ENSRNOG00000071034"; gene_version "2"; transcript_id "ENSRNOT00000123129"; transcript_version "1"; gene_name "Smokl4"; gene_source "ensembl"; gene_biotype "protein_coding"; transcript_name "Smokl4-205"; transcript_source "ensembl"; transcript_biotype "protein_coding"; tag "Ensembl_canonical";
7	ensembl	exon	18826621	18826823	0	+	.	gene_id "ENSRNOG00000071034"; gene_version "2"; transcript_id "ENSRNOT00000109837"; transcript_version "2"; exon_number "10"; gene_name "Smokl4"; gene_source "ensembl"; gene_biotype "protein_coding"; transcript_name "Smokl4-203"; transcript_source "ensembl"; transcript_biotype "protein_coding"; exon_id "ENSRNOE00000763179"; exon_version "1";
7	ensembl	three_prime_utr	18826621	18826823	0	+	.	gene_id "ENSRNOG00000071034"; gene_version "2"; transcript_id "ENSRNOT00000109837"; transcript_version "2"; gene_name "Smokl4"; gene_source "ensembl"; gene_biotype "protein_coding"; transcript_name "Smokl4-203"; transcript_source "ensembl"; transcript_biotype "protein_coding";
7	ensembl	exon	18830788	18830963	0	+	.	gene_id "ENSRNOG00000071034"; gene_version "2"; transcript_id "ENSRNOT00000118265"; transcript_version "2"; exon_number "8"; gene_name "Smokl4"; gene_source "ensembl"; gene_biotype "protein_coding"; transcript_name "Smokl4-204"; transcript_source "ensembl"; transcript_biotype "protein_coding"; exon_id "ENSRNOE00000628578"; exon_version "1";
7	ensembl	three_prime_utr	18830788	18830963	0	+	.	gene_id "ENSRNOG00000071034"; gene_version "2"; transcript_id "ENSRNOT00000118265"; transcript_version "2"; gene_name "Smokl4"; gene_source "ensembl"; gene_biotype "protein_coding"; transcript_name "Smokl4-204"; transcript_source "ensembl"; transcript_biotype "protein_coding";
7	ensembl	exon	18830788	18830963	0	+	.	gene_id "ENSRNOG00000071034"; gene_version "2"; transcript_id "ENSRNOT00000168422"; transcript_version "1"; exon_number "12"; gene_name "Smokl4"; gene_source "ensembl"; gene_biotype "protein_coding"; transcript_name "Smokl4-206"; transcript_source "ensembl"; transcript_biotype "protein_coding"; exon_id "ENSRNOE00000628578"; exon_version "1";
7	ensembl	three_prime_utr	18830788	18830963	0	+	.	gene_id "ENSRNOG00000071034"; gene_version "2"; transcript_id "ENSRNOT00000168422"; transcript_version "1"; gene_name "Smokl4"; gene_source "ensembl"; gene_biotype "protein_coding"; transcript_name "Smokl4-206"; transcript_source "ensembl"; transcript_biotype "protein_coding";
7	ensembl	exon	18830788	18830963	0	+	.	gene_id "ENSRNOG00000071034"; gene_version "2"; transcript_id "ENSRNOT00000123129"; transcript_version "1"; exon_number "11"; gene_name "Smokl4"; gene_source "ensembl"; gene_biotype "protein_coding"; transcript_name "Smokl4-205"; transcript_source "ensembl"; transcript_biotype "protein_coding"; exon_id "ENSRNOE00000628578"; exon_version "1"; tag "Ensembl_canonical";
7	ensembl	three_prime_utr	18830788	18830963	0	+	.	gene_id "ENSRNOG00000071034"; gene_version "2"; transcript_id "ENSRNOT00000123129"; transcript_version "1"; gene_name "Smokl4"; gene_source "ensembl"; gene_biotype "protein_coding"; transcript_name "Smokl4-205"; transcript_source "ensembl"; transcript_biotype "protein_coding"; tag "Ensembl_canonical";
7	ensembl	exon	18830788	18830963	0	+	.	gene_id "ENSRNOG00000071034"; gene_version "2"; transcript_id "ENSRNOT00000109837"; transcript_version "2"; exon_number "11"; gene_name "Smokl4"; gene_source "ensembl"; gene_biotype "protein_coding"; transcript_name "Smokl4-203"; transcript_source "ensembl"; transcript_biotype "protein_coding"; exon_id "ENSRNOE00000628578"; exon_version "1";
7	ensembl	three_prime_utr	18830788	18830963	0	+	.	gene_id "ENSRNOG00000071034"; gene_version "2"; transcript_id "ENSRNOT00000109837"; transcript_version "2"; gene_name "Smokl4"; gene_source "ensembl"; gene_biotype "protein_coding"; transcript_name "Smokl4-203"; transcript_source "ensembl"; transcript_biotype "protein_coding";
7	ensembl	exon	18831126	18835163	0	+	.	gene_id "ENSRNOG00000071034"; gene_version "2"; transcript_id "ENSRNOT00000118265"; transcript_version "2"; exon_number "9"; gene_name "Smokl4"; gene_source "ensembl"; gene_biotype "protein_coding"; transcript_name "Smokl4-204"; transcript_source "ensembl"; transcript_biotype "protein_coding"; exon_id "ENSRNOE00000770312"; exon_version "1";
7	ensembl	three_prime_utr	18831126	18835163	0	+	.	gene_id "ENSRNOG00000071034"; gene_version "2"; transcript_id "ENSRNOT00000118265"; transcript_version "2"; gene_name "Smokl4"; gene_source "ensembl"; gene_biotype "protein_coding"; transcript_name "Smokl4-204"; transcript_source "ensembl"; transcript_biotype "protein_coding";
7	ensembl	exon	18831126	18835163	0	+	.	gene_id "ENSRNOG00000071034"; gene_version "2"; transcript_id "ENSRNOT00000168422"; transcript_version "1"; exon_number "13"; gene_name "Smokl4"; gene_source "ensembl"; gene_biotype "protein_coding"; transcript_name "Smokl4-206"; transcript_source "ensembl"; transcript_biotype "protein_coding"; exon_id "ENSRNOE00000770312"; exon_version "1";
7	ensembl	three_prime_utr	18831126	18835163	0	+	.	gene_id "ENSRNOG00000071034"; gene_version "2"; transcript_id "ENSRNOT00000168422"; transcript_version "1"; gene_name "Smokl4"; gene_source "ensembl"; gene_biotype "protein_coding"; transcript_name "Smokl4-206"; transcript_source "ensembl"; transcript_biotype "protein_coding";
7	ensembl	exon	18831126	18835163	0	+	.	gene_id "ENSRNOG00000071034"; gene_version "2"; transcript_id "ENSRNOT00000123129"; transcript_version "1"; exon_number "12"; gene_name "Smokl4"; gene_source "ensembl"; gene_biotype "protein_coding"; transcript_name "Smokl4-205"; transcript_source "ensembl"; transcript_biotype "protein_coding"; exon_id "ENSRNOE00000770312"; exon_version "1"; tag "Ensembl_canonical";
7	ensembl	three_prime_utr	18831126	18835163	0	+	.	gene_id "ENSRNOG00000071034"; gene_version "2"; transcript_id "ENSRNOT00000123129"; transcript_version "1"; gene_name "Smokl4"; gene_source "ensembl"; gene_biotype "protein_coding"; transcript_name "Smokl4-205"; transcript_source "ensembl"; transcript_biotype "protein_coding"; tag "Ensembl_canonical";
7	ensembl	exon	18831126	18835163	0	+	.	gene_id "ENSRNOG00000071034"; gene_version "2"; transcript_id "ENSRNOT00000109837"; transcript_version "2"; exon_number "12"; gene_name "Smokl4"; gene_source "ensembl"; gene_biotype "protein_coding"; transcript_name "Smokl4-203"; transcript_source "ensembl"; transcript_biotype "protein_coding"; exon_id "ENSRNOE00000770312"; exon_version "1";
7	ensembl	three_prime_utr	18831126	18835163	0	+	.	gene_id "ENSRNOG00000071034"; gene_version "2"; transcript_id "ENSRNOT00000109837"; transcript_version "2"; gene_name "Smokl4"; gene_source "ensembl"; gene_biotype "protein_coding"; transcript_name "Smokl4-203"; transcript_source "ensembl"; transcript_biotype "protein_coding";
7	sraer114_es	exon	18949512	18949927	0.0442076314972136	+	.	gene_id "sraer114_gene_14285"; transcript_id "sraer114_gene_14285_tx_10"; exon_id "7_18949512_18949927_+"; exonnum "1"; txlen "896";
7	sraer114_es	exon	18949512	18949927	0.0382246437757862	+	.	gene_id "sraer114_gene_14285"; transcript_id "sraer114_gene_14285_tx_12"; exon_id "7_18949512_18949927_+"; exonnum "1"; txlen "515";
7	sraer114_es	exon	18949512	18949927	0.0232671744722177	+	.	gene_id "sraer114_gene_14285"; transcript_id "sraer114_gene_14285_tx_20"; exon_id "7_18949512_18949927_+"; exonnum "1"; txlen "896";
7	sraer114_es	exon	18949512	18949927	0.206929456267956	+	.	gene_id "sraer114_gene_14285"; transcript_id "sraer114_gene_14285_tx_3"; exon_id "7_18949512_18949927_+"; exonnum "1"; txlen "673";
7	sraer114_es	exon	18949512	18949927	0.0977221327833143	+	.	gene_id "sraer114_gene_14285"; transcript_id "sraer114_gene_14285_tx_4"; exon_id "7_18949512_18949927_+"; exonnum "1"; txlen "726";
7	sraer114_es	exon	18949512	18949927	0.0825549363876428	+	.	gene_id "sraer114_gene_14285"; transcript_id "sraer114_gene_14285_tx_5"; exon_id "7_18949512_18949927_+"; exonnum "1"; txlen "809";
7	sraer114_es	exon	18949512	18949927	0.0801055578257781	+	.	gene_id "sraer114_gene_14285"; transcript_id "sraer114_gene_14285_tx_6"; exon_id "7_18949512_18949927_+"; exonnum "1"; txlen "647";
7	sraer114_es	exon	18949512	18949927	0.0528497248726088	+	.	gene_id "sraer114_gene_14285"; transcript_id "sraer114_gene_14285_tx_7"; exon_id "7_18949512_18949927_+"; exonnum "1"; txlen "1032";
7	sraer114_ss	exon	18971956	18972054	0.0382246437757862	+	.	gene_id "sraer114_gene_14285"; transcript_id "sraer114_gene_14285_tx_12"; exon_id "7_18971956_18972054_+"; exonnum "2"; txlen "515";
7	sraer114_mid	exon	18991141	18991276	0.0442076314972136	+	.	gene_id "sraer114_gene_14285"; transcript_id "sraer114_gene_14285_tx_10"; exon_id "7_18991141_18991276_+"; exonnum "2"; txlen "896";
7	sraer114_mid	exon	18991141	18991276	0.0528497248726088	+	.	gene_id "sraer114_gene_14285"; transcript_id "sraer114_gene_14285_tx_7"; exon_id "7_18991141_18991276_+"; exonnum "2"; txlen "1032";
7	sraer114_mid	exon	18994302	18994388	0.0442076314972136	+	.	gene_id "sraer114_gene_14285"; transcript_id "sraer114_gene_14285_tx_10"; exon_id "7_18994302_18994388_+"; exonnum "3"; txlen "896";
7	sraer114_mid	exon	18994302	18994388	0.0249291155059475	+	.	gene_id "sraer114_gene_14285"; transcript_id "sraer114_gene_14285_tx_17"; exon_id "7_18994302_18994388_+"; exonnum "6"; txlen "1045";
7	sraer114_mid	exon	18994302	18994388	0.0249291155059475	+	.	gene_id "sraer114_gene_14285"; transcript_id "sraer114_gene_14285_tx_18"; exon_id "7_18994302_18994388_+"; exonnum "6"; txlen "909";
7	sraer114_mid	exon	18994302	18994388	0.0232671744722177	+	.	gene_id "sraer114_gene_14285"; transcript_id "sraer114_gene_14285_tx_20"; exon_id "7_18994302_18994388_+"; exonnum "2"; txlen "896";
7	sraer114_mid	exon	18994302	18994388	0.0136279164765847	+	.	gene_id "sraer114_gene_14285"; transcript_id "sraer114_gene_14285_tx_21"; exon_id "7_18994302_18994388_+"; exonnum "6"; txlen "1231";
7	sraer114_mid	exon	18994302	18994388	0.0528497248726088	+	.	gene_id "sraer114_gene_14285"; transcript_id "sraer114_gene_14285_tx_7"; exon_id "7_18994302_18994388_+"; exonnum "3"; txlen "1032";
7	sraer114_mid	exon	18994838	18994970	0.0136279164765847	+	.	gene_id "sraer114_gene_14285"; transcript_id "sraer114_gene_14285_tx_21"; exon_id "7_18994838_18994970_+"; exonnum "7"; txlen "1231";
7	sraer114_mid	exon	18997795	18997930	0.0249291155059475	+	.	gene_id "sraer114_gene_14285"; transcript_id "sraer114_gene_14285_tx_17"; exon_id "7_18997795_18997930_+"; exonnum "7"; txlen "1045";
7	sraer114_mid	exon	18997795	18997930	0.0232671744722177	+	.	gene_id "sraer114_gene_14285"; transcript_id "sraer114_gene_14285_tx_20"; exon_id "7_18997795_18997930_+"; exonnum "3"; txlen "896";
7	sraer114_mid	exon	18997795	18997930	0.0136279164765847	+	.	gene_id "sraer114_gene_14285"; transcript_id "sraer114_gene_14285_tx_21"; exon_id "7_18997795_18997930_+"; exonnum "8"; txlen "1231";
7	sraer114_mid	exon	18997795	18997930	0.0825549363876428	+	.	gene_id "sraer114_gene_14285"; transcript_id "sraer114_gene_14285_tx_5"; exon_id "7_18997795_18997930_+"; exonnum "2"; txlen "809";
7	sraer114_mid	exon	18997795	18997930	0.0528497248726088	+	.	gene_id "sraer114_gene_14285"; transcript_id "sraer114_gene_14285_tx_7"; exon_id "7_18997795_18997930_+"; exonnum "4"; txlen "1032";
7	sraer114_es	exon	19005403	19006060	0.0413449557447859	+	.	gene_id "sraer114_gene_14285"; transcript_id "sraer114_gene_14285_tx_11"; exon_id "7_19005403_19006060_+"; exonnum "1"; txlen "968";
7	sraer114_es	exon	19005403	19006060	0.0484217216676657	+	.	gene_id "sraer114_gene_14285"; transcript_id "sraer114_gene_14285_tx_9"; exon_id "7_19005403_19006060_+"; exonnum "1"; txlen "889";
7	sraer114_ss	exon	19005408	19005664	0.0442076314972136	+	.	gene_id "sraer114_gene_14285"; transcript_id "sraer114_gene_14285_tx_10"; exon_id "7_19005408_19005664_+"; exonnum "4"; txlen "896";
7	sraer114_ss	exon	19005408	19005664	0.0249291155059475	+	.	gene_id "sraer114_gene_14285"; transcript_id "sraer114_gene_14285_tx_17"; exon_id "7_19005408_19005664_+"; exonnum "8"; txlen "1045";
7	sraer114_ss	exon	19005408	19005664	0.0249291155059475	+	.	gene_id "sraer114_gene_14285"; transcript_id "sraer114_gene_14285_tx_18"; exon_id "7_19005408_19005664_+"; exonnum "7"; txlen "909";
7	sraer114_ss	exon	19005408	19005664	0.0232671744722177	+	.	gene_id "sraer114_gene_14285"; transcript_id "sraer114_gene_14285_tx_20"; exon_id "7_19005408_19005664_+"; exonnum "4"; txlen "896";
7	sraer114_ss	exon	19005408	19005664	0.206929456267956	+	.	gene_id "sraer114_gene_14285"; transcript_id "sraer114_gene_14285_tx_3"; exon_id "7_19005408_19005664_+"; exonnum "2"; txlen "673";
7	sraer114_ss	exon	19005408	19005664	0.0825549363876428	+	.	gene_id "sraer114_gene_14285"; transcript_id "sraer114_gene_14285_tx_5"; exon_id "7_19005408_19005664_+"; exonnum "3"; txlen "809";
7	sraer114_ss	exon	19005408	19005664	0.0528497248726088	+	.	gene_id "sraer114_gene_14285"; transcript_id "sraer114_gene_14285_tx_7"; exon_id "7_19005408_19005664_+"; exonnum "5"; txlen "1032";
7	sraer114_mid	exon	19007833	19007930	0.0413449557447859	+	.	gene_id "sraer114_gene_14285"; transcript_id "sraer114_gene_14285_tx_11"; exon_id "7_19007833_19007930_+"; exonnum "2"; txlen "968";
7	sraer114_mid	exon	19007833	19007930	0.0136279164765847	+	.	gene_id "sraer114_gene_14285"; transcript_id "sraer114_gene_14285_tx_21"; exon_id "7_19007833_19007930_+"; exonnum "9"; txlen "1231";
7	sraer114_mid	exon	19007833	19007930	0.0977221327833143	+	.	gene_id "sraer114_gene_14285"; transcript_id "sraer114_gene_14285_tx_4"; exon_id "7_19007833_19007930_+"; exonnum "2"; txlen "726";
7	sraer114_mid	exon	19007833	19007930	0.0801055578257781	+	.	gene_id "sraer114_gene_14285"; transcript_id "sraer114_gene_14285_tx_6"; exon_id "7_19007833_19007930_+"; exonnum "2"; txlen "647";
7	sraer114_mid	exon	19007833	19007930	0.0484217216676657	+	.	gene_id "sraer114_gene_14285"; transcript_id "sraer114_gene_14285_tx_9"; exon_id "7_19007833_19007930_+"; exonnum "2"; txlen "889";
7	sraer114_mid	exon	19017218	19017296	0.0413449557447859	+	.	gene_id "sraer114_gene_14285"; transcript_id "sraer114_gene_14285_tx_11"; exon_id "7_19017218_19017296_+"; exonnum "3"; txlen "968";
7	sraer114_mid	exon	19017218	19017296	0.0136279164765847	+	.	gene_id "sraer114_gene_14285"; transcript_id "sraer114_gene_14285_tx_21"; exon_id "7_19017218_19017296_+"; exonnum "10"; txlen "1231";
7	sraer114_mid	exon	19017218	19017296	0.0977221327833143	+	.	gene_id "sraer114_gene_14285"; transcript_id "sraer114_gene_14285_tx_4"; exon_id "7_19017218_19017296_+"; exonnum "3"; txlen "726";
7	sraer114_ss	exon	19018682	19018814	0.0413449557447859	+	.	gene_id "sraer114_gene_14285"; transcript_id "sraer114_gene_14285_tx_11"; exon_id "7_19018682_19018814_+"; exonnum "4"; txlen "968";
7	sraer114_ss	exon	19018682	19018814	0.0136279164765847	+	.	gene_id "sraer114_gene_14285"; transcript_id "sraer114_gene_14285_tx_21"; exon_id "7_19018682_19018814_+"; exonnum "11"; txlen "1231";
7	sraer114_ss	exon	19018682	19018814	0.0977221327833143	+	.	gene_id "sraer114_gene_14285"; transcript_id "sraer114_gene_14285_tx_4"; exon_id "7_19018682_19018814_+"; exonnum "4"; txlen "726";
7	sraer114_ss	exon	19018682	19018814	0.0801055578257781	+	.	gene_id "sraer114_gene_14285"; transcript_id "sraer114_gene_14285_tx_6"; exon_id "7_19018682_19018814_+"; exonnum "3"; txlen "647";
7	sraer114_ss	exon	19018682	19018814	0.0484217216676657	+	.	gene_id "sraer114_gene_14285"; transcript_id "sraer114_gene_14285_tx_9"; exon_id "7_19018682_19018814_+"; exonnum "3"; txlen "889";
7	sraer114_ss	exon	19089362	19089577	4.39375495733981	+	.	gene_id "sraer114_gene_17826"; transcript_id "sraer114_gene_17826_tx_1"; exon_id "7_19089362_19089577_+"; exonnum "2"; txlen "764";
7	ensembl	five_prime_utr	19199233	19199757	0	+	.	gene_id "ENSRNOG00000057162"; gene_version "3"; transcript_id "ENSRNOT00000147756"; transcript_version "1"; gene_name "Smokwl3"; gene_source "ensembl"; gene_biotype "protein_coding"; transcript_name "Smokwl3-203"; transcript_source "ensembl"; transcript_biotype "protein_coding"; tag "Ensembl_canonical";
7	ensembl	exon	19199233	19201242	0	+	.	gene_id "ENSRNOG00000057162"; gene_version "3"; transcript_id "ENSRNOT00000147756"; transcript_version "1"; exon_number "1"; gene_name "Smokwl3"; gene_source "ensembl"; gene_biotype "protein_coding"; transcript_name "Smokwl3-203"; transcript_source "ensembl"; transcript_biotype "protein_coding"; exon_id "ENSRNOE00000810827"; exon_version "1"; tag "Ensembl_canonical";
7	ensembl	gene	19199233	19221178	0	+	.	gene_id "ENSRNOG00000057162"; gene_version "3"; gene_name "Smokwl3"; gene_source "ensembl"; gene_biotype "protein_coding";
7	ensembl	transcript	19199233	19221178	0	+	.	gene_id "ENSRNOG00000057162"; gene_version "3"; transcript_id "ENSRNOT00000147756"; transcript_version "1"; gene_name "Smokwl3"; gene_source "ensembl"; gene_biotype "protein_coding"; transcript_name "Smokwl3-203"; transcript_source "ensembl"; transcript_biotype "protein_coding"; tag "Ensembl_canonical";
7	ensembl	five_prime_utr	19199322	19199757	0	+	.	gene_id "ENSRNOG00000057162"; gene_version "3"; transcript_id "ENSRNOT00000116313"; transcript_version "2"; gene_name "Smokwl3"; gene_source "ensembl"; gene_biotype "protein_coding"; transcript_name "Smokwl3-202"; transcript_source "ensembl"; transcript_biotype "protein_coding";
7	ensembl	exon	19199322	19201242	0	+	.	gene_id "ENSRNOG00000057162"; gene_version "3"; transcript_id "ENSRNOT00000116313"; transcript_version "2"; exon_number "1"; gene_name "Smokwl3"; gene_source "ensembl"; gene_biotype "protein_coding"; transcript_name "Smokwl3-202"; transcript_source "ensembl"; transcript_biotype "protein_coding"; exon_id "ENSRNOE00000804497"; exon_version "1";
7	ensembl	transcript	19199322	19219425	0	+	.	gene_id "ENSRNOG00000057162"; gene_version "3"; transcript_id "ENSRNOT00000116313"; transcript_version "2"; gene_name "Smokwl3"; gene_source "ensembl"; gene_biotype "protein_coding"; transcript_name "Smokwl3-202"; transcript_source "ensembl"; transcript_biotype "protein_coding";
7	ensembl	five_prime_utr	19199572	19199757	0	+	.	gene_id "ENSRNOG00000057162"; gene_version "3"; transcript_id "ENSRNOT00000097023"; transcript_version "2"; gene_name "Smokwl3"; gene_source "ensembl"; gene_biotype "protein_coding"; transcript_name "Smokwl3-201"; transcript_source "ensembl"; transcript_biotype "protein_coding";
7	ensembl	exon	19199572	19201242	0	+	.	gene_id "ENSRNOG00000057162"; gene_version "3"; transcript_id "ENSRNOT00000097023"; transcript_version "2"; exon_number "1"; gene_name "Smokwl3"; gene_source "ensembl"; gene_biotype "protein_coding"; transcript_name "Smokwl3-201"; transcript_source "ensembl"; transcript_biotype "protein_coding"; exon_id "ENSRNOE00000635816"; exon_version "2";
7	ensembl	transcript	19199572	19218727	0	+	.	gene_id "ENSRNOG00000057162"; gene_version "3"; transcript_id "ENSRNOT00000097023"; transcript_version "2"; gene_name "Smokwl3"; gene_source "ensembl"; gene_biotype "protein_coding"; transcript_name "Smokwl3-201"; transcript_source "ensembl"; transcript_biotype "protein_coding";
7	ensembl	start_codon	19199758	19199760	0	+	0	gene_id "ENSRNOG00000057162"; gene_version "3"; transcript_id "ENSRNOT00000097023"; transcript_version "2"; exon_number "1"; gene_name "Smokwl3"; gene_source "ensembl"; gene_biotype "protein_coding"; transcript_name "Smokwl3-201"; transcript_source "ensembl"; transcript_biotype "protein_coding";
7	ensembl	start_codon	19199758	19199760	0	+	0	gene_id "ENSRNOG00000057162"; gene_version "3"; transcript_id "ENSRNOT00000116313"; transcript_version "2"; exon_number "1"; gene_name "Smokwl3"; gene_source "ensembl"; gene_biotype "protein_coding"; transcript_name "Smokwl3-202"; transcript_source "ensembl"; transcript_biotype "protein_coding";
7	ensembl	start_codon	19199758	19199760	0	+	0	gene_id "ENSRNOG00000057162"; gene_version "3"; transcript_id "ENSRNOT00000147756"; transcript_version "1"; exon_number "1"; gene_name "Smokwl3"; gene_source "ensembl"; gene_biotype "protein_coding"; transcript_name "Smokwl3-203"; transcript_source "ensembl"; transcript_biotype "protein_coding"; tag "Ensembl_canonical";
7	ensembl	CDS	19199758	19201236	0	+	0	gene_id "ENSRNOG00000057162"; gene_version "3"; transcript_id "ENSRNOT00000097023"; transcript_version "2"; exon_number "1"; gene_name "Smokwl3"; gene_source "ensembl"; gene_biotype "protein_coding"; transcript_name "Smokwl3-201"; transcript_source "ensembl"; transcript_biotype "protein_coding"; protein_id "ENSRNOP00000091523"; protein_version "1";
7	ensembl	CDS	19199758	19201236	0	+	0	gene_id "ENSRNOG00000057162"; gene_version "3"; transcript_id "ENSRNOT00000116313"; transcript_version "2"; exon_number "1"; gene_name "Smokwl3"; gene_source "ensembl"; gene_biotype "protein_coding"; transcript_name "Smokwl3-202"; transcript_source "ensembl"; transcript_biotype "protein_coding"; protein_id "ENSRNOP00000077205"; protein_version "1";
7	ensembl	CDS	19199758	19201236	0	+	0	gene_id "ENSRNOG00000057162"; gene_version "3"; transcript_id "ENSRNOT00000147756"; transcript_version "1"; exon_number "1"; gene_name "Smokwl3"; gene_source "ensembl"; gene_biotype "protein_coding"; transcript_name "Smokwl3-203"; transcript_source "ensembl"; transcript_biotype "protein_coding"; protein_id "ENSRNOP00000104250"; protein_version "1"; tag "Ensembl_canonical";
7	ensembl	stop_codon	19201237	19201239	0	+	0	gene_id "ENSRNOG00000057162"; gene_version "3"; transcript_id "ENSRNOT00000097023"; transcript_version "2"; exon_number "1"; gene_name "Smokwl3"; gene_source "ensembl"; gene_biotype "protein_coding"; transcript_name "Smokwl3-201"; transcript_source "ensembl"; transcript_biotype "protein_coding";
7	ensembl	stop_codon	19201237	19201239	0	+	0	gene_id "ENSRNOG00000057162"; gene_version "3"; transcript_id "ENSRNOT00000116313"; transcript_version "2"; exon_number "1"; gene_name "Smokwl3"; gene_source "ensembl"; gene_biotype "protein_coding"; transcript_name "Smokwl3-202"; transcript_source "ensembl"; transcript_biotype "protein_coding";
7	ensembl	stop_codon	19201237	19201239	0	+	0	gene_id "ENSRNOG00000057162"; gene_version "3"; transcript_id "ENSRNOT00000147756"; transcript_version "1"; exon_number "1"; gene_name "Smokwl3"; gene_source "ensembl"; gene_biotype "protein_coding"; transcript_name "Smokwl3-203"; transcript_source "ensembl"; transcript_biotype "protein_coding"; tag "Ensembl_canonical";
7	ensembl	three_prime_utr	19201240	19201242	0	+	.	gene_id "ENSRNOG00000057162"; gene_version "3"; transcript_id "ENSRNOT00000097023"; transcript_version "2"; gene_name "Smokwl3"; gene_source "ensembl"; gene_biotype "protein_coding"; transcript_name "Smokwl3-201"; transcript_source "ensembl"; transcript_biotype "protein_coding";
7	ensembl	three_prime_utr	19201240	19201242	0	+	.	gene_id "ENSRNOG00000057162"; gene_version "3"; transcript_id "ENSRNOT00000116313"; transcript_version "2"; gene_name "Smokwl3"; gene_source "ensembl"; gene_biotype "protein_coding"; transcript_name "Smokwl3-202"; transcript_source "ensembl"; transcript_biotype "protein_coding";
7	ensembl	three_prime_utr	19201240	19201242	0	+	.	gene_id "ENSRNOG00000057162"; gene_version "3"; transcript_id "ENSRNOT00000147756"; transcript_version "1"; gene_name "Smokwl3"; gene_source "ensembl"; gene_biotype "protein_coding"; transcript_name "Smokwl3-203"; transcript_source "ensembl"; transcript_biotype "protein_coding"; tag "Ensembl_canonical";
7	ensembl	exon	19205073	19207049	0	+	.	gene_id "ENSRNOG00000057162"; gene_version "3"; transcript_id "ENSRNOT00000097023"; transcript_version "2"; exon_number "2"; gene_name "Smokwl3"; gene_source "ensembl"; gene_biotype "protein_coding"; transcript_name "Smokwl3-201"; transcript_source "ensembl"; transcript_biotype "protein_coding"; exon_id "ENSRNOE00000582387"; exon_version "2";
7	ensembl	three_prime_utr	19205073	19207049	0	+	.	gene_id "ENSRNOG00000057162"; gene_version "3"; transcript_id "ENSRNOT00000097023"; transcript_version "2"; gene_name "Smokwl3"; gene_source "ensembl"; gene_biotype "protein_coding"; transcript_name "Smokwl3-201"; transcript_source "ensembl"; transcript_biotype "protein_coding";
7	ensembl	exon	19205073	19207765	0	+	.	gene_id "ENSRNOG00000057162"; gene_version "3"; transcript_id "ENSRNOT00000116313"; transcript_version "2"; exon_number "2"; gene_name "Smokwl3"; gene_source "ensembl"; gene_biotype "protein_coding"; transcript_name "Smokwl3-202"; transcript_source "ensembl"; transcript_biotype "protein_coding"; exon_id "ENSRNOE00000628174"; exon_version "2";
7	ensembl	three_prime_utr	19205073	19207765	0	+	.	gene_id "ENSRNOG00000057162"; gene_version "3"; transcript_id "ENSRNOT00000116313"; transcript_version "2"; gene_name "Smokwl3"; gene_source "ensembl"; gene_biotype "protein_coding"; transcript_name "Smokwl3-202"; transcript_source "ensembl"; transcript_biotype "protein_coding";
7	ensembl	exon	19205073	19207765	0	+	.	gene_id "ENSRNOG00000057162"; gene_version "3"; transcript_id "ENSRNOT00000147756"; transcript_version "1"; exon_number "2"; gene_name "Smokwl3"; gene_source "ensembl"; gene_biotype "protein_coding"; transcript_name "Smokwl3-203"; transcript_source "ensembl"; transcript_biotype "protein_coding"; exon_id "ENSRNOE00000628174"; exon_version "2"; tag "Ensembl_canonical";
7	ensembl	three_prime_utr	19205073	19207765	0	+	.	gene_id "ENSRNOG00000057162"; gene_version "3"; transcript_id "ENSRNOT00000147756"; transcript_version "1"; gene_name "Smokwl3"; gene_source "ensembl"; gene_biotype "protein_coding"; transcript_name "Smokwl3-203"; transcript_source "ensembl"; transcript_biotype "protein_coding"; tag "Ensembl_canonical";
7	ensembl	exon	19206651	19207765	0	+	.	gene_id "ENSRNOG00000071034"; gene_version "2"; transcript_id "ENSRNOT00000104875"; transcript_version "2"; exon_number "4"; gene_name "Smokl4"; gene_source "ensembl"; gene_biotype "protein_coding"; transcript_name "Smokl4-202"; transcript_source "ensembl"; transcript_biotype "protein_coding"; exon_id "ENSRNOE00000644624"; exon_version "2";
7	ensembl	three_prime_utr	19206651	19207765	0	+	.	gene_id "ENSRNOG00000071034"; gene_version "2"; transcript_id "ENSRNOT00000104875"; transcript_version "2"; gene_name "Smokl4"; gene_source "ensembl"; gene_biotype "protein_coding"; transcript_name "Smokl4-202"; transcript_source "ensembl"; transcript_biotype "protein_coding";
7	ensembl	exon	19206651	19208064	0	+	.	gene_id "ENSRNOG00000071034"; gene_version "2"; transcript_id "ENSRNOT00000096440"; transcript_version "2"; exon_number "4"; gene_name "Smokl4"; gene_source "ensembl"; gene_biotype "protein_coding"; transcript_name "Smokl4-201"; transcript_source "ensembl"; transcript_biotype "protein_coding"; exon_id "ENSRNOE00000717162"; exon_version "1";
7	ensembl	three_prime_utr	19206651	19208064	0	+	.	gene_id "ENSRNOG00000071034"; gene_version "2"; transcript_id "ENSRNOT00000096440"; transcript_version "2"; gene_name "Smokl4"; gene_source "ensembl"; gene_biotype "protein_coding"; transcript_name "Smokl4-201"; transcript_source "ensembl"; transcript_biotype "protein_coding";
7	ensembl	exon	19207565	19207765	0	+	.	gene_id "ENSRNOG00000057162"; gene_version "3"; transcript_id "ENSRNOT00000097023"; transcript_version "2"; exon_number "3"; gene_name "Smokwl3"; gene_source "ensembl"; gene_biotype "protein_coding"; transcript_name "Smokwl3-201"; transcript_source "ensembl"; transcript_biotype "protein_coding"; exon_id "ENSRNOE00000659501"; exon_version "1";
7	ensembl	three_prime_utr	19207565	19207765	0	+	.	gene_id "ENSRNOG00000057162"; gene_version "3"; transcript_id "ENSRNOT00000097023"; transcript_version "2"; gene_name "Smokwl3"; gene_source "ensembl"; gene_biotype "protein_coding"; transcript_name "Smokwl3-201"; transcript_source "ensembl"; transcript_biotype "protein_coding";
7	ensembl	exon	19207904	19208064	0	+	.	gene_id "ENSRNOG00000071034"; gene_version "2"; transcript_id "ENSRNOT00000104875"; transcript_version "2"; exon_number "5"; gene_name "Smokl4"; gene_source "ensembl"; gene_biotype "protein_coding"; transcript_name "Smokl4-202"; transcript_source "ensembl"; transcript_biotype "protein_coding"; exon_id "ENSRNOE00000765893"; exon_version "1";
7	ensembl	three_prime_utr	19207904	19208064	0	+	.	gene_id "ENSRNOG00000071034"; gene_version "2"; transcript_id "ENSRNOT00000104875"; transcript_version "2"; gene_name "Smokl4"; gene_source "ensembl"; gene_biotype "protein_coding"; transcript_name "Smokl4-202"; transcript_source "ensembl"; transcript_biotype "protein_coding";
7	ensembl	exon	19207904	19208064	0	+	.	gene_id "ENSRNOG00000057162"; gene_version "3"; transcript_id "ENSRNOT00000097023"; transcript_version "2"; exon_number "4"; gene_name "Smokwl3"; gene_source "ensembl"; gene_biotype "protein_coding"; transcript_name "Smokwl3-201"; transcript_source "ensembl"; transcript_biotype "protein_coding"; exon_id "ENSRNOE00000601158"; exon_version "1";
7	ensembl	three_prime_utr	19207904	19208064	0	+	.	gene_id "ENSRNOG00000057162"; gene_version "3"; transcript_id "ENSRNOT00000097023"; transcript_version "2"; gene_name "Smokwl3"; gene_source "ensembl"; gene_biotype "protein_coding"; transcript_name "Smokwl3-201"; transcript_source "ensembl"; transcript_biotype "protein_coding";
7	ensembl	exon	19207904	19208064	0	+	.	gene_id "ENSRNOG00000057162"; gene_version "3"; transcript_id "ENSRNOT00000116313"; transcript_version "2"; exon_number "3"; gene_name "Smokwl3"; gene_source "ensembl"; gene_biotype "protein_coding"; transcript_name "Smokwl3-202"; transcript_source "ensembl"; transcript_biotype "protein_coding"; exon_id "ENSRNOE00000601158"; exon_version "1";
7	ensembl	three_prime_utr	19207904	19208064	0	+	.	gene_id "ENSRNOG00000057162"; gene_version "3"; transcript_id "ENSRNOT00000116313"; transcript_version "2"; gene_name "Smokwl3"; gene_source "ensembl"; gene_biotype "protein_coding"; transcript_name "Smokwl3-202"; transcript_source "ensembl"; transcript_biotype "protein_coding";
7	ensembl	exon	19207904	19208064	0	+	.	gene_id "ENSRNOG00000057162"; gene_version "3"; transcript_id "ENSRNOT00000147756"; transcript_version "1"; exon_number "3"; gene_name "Smokwl3"; gene_source "ensembl"; gene_biotype "protein_coding"; transcript_name "Smokwl3-203"; transcript_source "ensembl"; transcript_biotype "protein_coding"; exon_id "ENSRNOE00000601158"; exon_version "1"; tag "Ensembl_canonical";
7	ensembl	three_prime_utr	19207904	19208064	0	+	.	gene_id "ENSRNOG00000057162"; gene_version "3"; transcript_id "ENSRNOT00000147756"; transcript_version "1"; gene_name "Smokwl3"; gene_source "ensembl"; gene_biotype "protein_coding"; transcript_name "Smokwl3-203"; transcript_source "ensembl"; transcript_biotype "protein_coding"; tag "Ensembl_canonical";
7	ensembl	exon	19208747	19208875	0	+	.	gene_id "ENSRNOG00000071034"; gene_version "2"; transcript_id "ENSRNOT00000096440"; transcript_version "2"; exon_number "5"; gene_name "Smokl4"; gene_source "ensembl"; gene_biotype "protein_coding"; transcript_name "Smokl4-201"; transcript_source "ensembl"; transcript_biotype "protein_coding"; exon_id "ENSRNOE00000742848"; exon_version "1";
7	ensembl	three_prime_utr	19208747	19208875	0	+	.	gene_id "ENSRNOG00000071034"; gene_version "2"; transcript_id "ENSRNOT00000096440"; transcript_version "2"; gene_name "Smokl4"; gene_source "ensembl"; gene_biotype "protein_coding"; transcript_name "Smokl4-201"; transcript_source "ensembl"; transcript_biotype "protein_coding";
7	ensembl	exon	19208747	19208875	0	+	.	gene_id "ENSRNOG00000071034"; gene_version "2"; transcript_id "ENSRNOT00000104875"; transcript_version "2"; exon_number "6"; gene_name "Smokl4"; gene_source "ensembl"; gene_biotype "protein_coding"; transcript_name "Smokl4-202"; transcript_source "ensembl"; transcript_biotype "protein_coding"; exon_id "ENSRNOE00000742848"; exon_version "1";
7	ensembl	three_prime_utr	19208747	19208875	0	+	.	gene_id "ENSRNOG00000071034"; gene_version "2"; transcript_id "ENSRNOT00000104875"; transcript_version "2"; gene_name "Smokl4"; gene_source "ensembl"; gene_biotype "protein_coding"; transcript_name "Smokl4-202"; transcript_source "ensembl"; transcript_biotype "protein_coding";
7	ensembl	exon	19208747	19208875	0	+	.	gene_id "ENSRNOG00000057162"; gene_version "3"; transcript_id "ENSRNOT00000097023"; transcript_version "2"; exon_number "5"; gene_name "Smokwl3"; gene_source "ensembl"; gene_biotype "protein_coding"; transcript_name "Smokwl3-201"; transcript_source "ensembl"; transcript_biotype "protein_coding"; exon_id "ENSRNOE00000581594"; exon_version "1";
7	ensembl	three_prime_utr	19208747	19208875	0	+	.	gene_id "ENSRNOG00000057162"; gene_version "3"; transcript_id "ENSRNOT00000097023"; transcript_version "2"; gene_name "Smokwl3"; gene_source "ensembl"; gene_biotype "protein_coding"; transcript_name "Smokwl3-201"; transcript_source "ensembl"; transcript_biotype "protein_coding";
7	ensembl	exon	19208747	19208875	0	+	.	gene_id "ENSRNOG00000057162"; gene_version "3"; transcript_id "ENSRNOT00000116313"; transcript_version "2"; exon_number "4"; gene_name "Smokwl3"; gene_source "ensembl"; gene_biotype "protein_coding"; transcript_name "Smokwl3-202"; transcript_source "ensembl"; transcript_biotype "protein_coding"; exon_id "ENSRNOE00000581594"; exon_version "1";
7	ensembl	three_prime_utr	19208747	19208875	0	+	.	gene_id "ENSRNOG00000057162"; gene_version "3"; transcript_id "ENSRNOT00000116313"; transcript_version "2"; gene_name "Smokwl3"; gene_source "ensembl"; gene_biotype "protein_coding"; transcript_name "Smokwl3-202"; transcript_source "ensembl"; transcript_biotype "protein_coding";
7	ensembl	exon	19208747	19208875	0	+	.	gene_id "ENSRNOG00000057162"; gene_version "3"; transcript_id "ENSRNOT00000147756"; transcript_version "1"; exon_number "4"; gene_name "Smokwl3"; gene_source "ensembl"; gene_biotype "protein_coding"; transcript_name "Smokwl3-203"; transcript_source "ensembl"; transcript_biotype "protein_coding"; exon_id "ENSRNOE00000581594"; exon_version "1"; tag "Ensembl_canonical";
7	ensembl	three_prime_utr	19208747	19208875	0	+	.	gene_id "ENSRNOG00000057162"; gene_version "3"; transcript_id "ENSRNOT00000147756"; transcript_version "1"; gene_name "Smokwl3"; gene_source "ensembl"; gene_biotype "protein_coding"; transcript_name "Smokwl3-203"; transcript_source "ensembl"; transcript_biotype "protein_coding"; tag "Ensembl_canonical";
7	ensembl	exon	19208982	19209092	0	+	.	gene_id "ENSRNOG00000071034"; gene_version "2"; transcript_id "ENSRNOT00000096440"; transcript_version "2"; exon_number "6"; gene_name "Smokl4"; gene_source "ensembl"; gene_biotype "protein_coding"; transcript_name "Smokl4-201"; transcript_source "ensembl"; transcript_biotype "protein_coding"; exon_id "ENSRNOE00000726939"; exon_version "1";
7	ensembl	three_prime_utr	19208982	19209092	0	+	.	gene_id "ENSRNOG00000071034"; gene_version "2"; transcript_id "ENSRNOT00000096440"; transcript_version "2"; gene_name "Smokl4"; gene_source "ensembl"; gene_biotype "protein_coding"; transcript_name "Smokl4-201"; transcript_source "ensembl"; transcript_biotype "protein_coding";
7	ensembl	exon	19208982	19209092	0	+	.	gene_id "ENSRNOG00000071034"; gene_version "2"; transcript_id "ENSRNOT00000104875"; transcript_version "2"; exon_number "7"; gene_name "Smokl4"; gene_source "ensembl"; gene_biotype "protein_coding"; transcript_name "Smokl4-202"; transcript_source "ensembl"; transcript_biotype "protein_coding"; exon_id "ENSRNOE00000726939"; exon_version "1";
7	ensembl	three_prime_utr	19208982	19209092	0	+	.	gene_id "ENSRNOG00000071034"; gene_version "2"; transcript_id "ENSRNOT00000104875"; transcript_version "2"; gene_name "Smokl4"; gene_source "ensembl"; gene_biotype "protein_coding"; transcript_name "Smokl4-202"; transcript_source "ensembl"; transcript_biotype "protein_coding";
7	ensembl	exon	19208982	19209092	0	+	.	gene_id "ENSRNOG00000057162"; gene_version "3"; transcript_id "ENSRNOT00000097023"; transcript_version "2"; exon_number "6"; gene_name "Smokwl3"; gene_source "ensembl"; gene_biotype "protein_coding"; transcript_name "Smokwl3-201"; transcript_source "ensembl"; transcript_biotype "protein_coding"; exon_id "ENSRNOE00000606293"; exon_version "1";
7	ensembl	three_prime_utr	19208982	19209092	0	+	.	gene_id "ENSRNOG00000057162"; gene_version "3"; transcript_id "ENSRNOT00000097023"; transcript_version "2"; gene_name "Smokwl3"; gene_source "ensembl"; gene_biotype "protein_coding"; transcript_name "Smokwl3-201"; transcript_source "ensembl"; transcript_biotype "protein_coding";
7	ensembl	exon	19208982	19209092	0	+	.	gene_id "ENSRNOG00000057162"; gene_version "3"; transcript_id "ENSRNOT00000116313"; transcript_version "2"; exon_number "5"; gene_name "Smokwl3"; gene_source "ensembl"; gene_biotype "protein_coding"; transcript_name "Smokwl3-202"; transcript_source "ensembl"; transcript_biotype "protein_coding"; exon_id "ENSRNOE00000606293"; exon_version "1";
7	ensembl	three_prime_utr	19208982	19209092	0	+	.	gene_id "ENSRNOG00000057162"; gene_version "3"; transcript_id "ENSRNOT00000116313"; transcript_version "2"; gene_name "Smokwl3"; gene_source "ensembl"; gene_biotype "protein_coding"; transcript_name "Smokwl3-202"; transcript_source "ensembl"; transcript_biotype "protein_coding";
7	ensembl	exon	19208982	19209092	0	+	.	gene_id "ENSRNOG00000057162"; gene_version "3"; transcript_id "ENSRNOT00000147756"; transcript_version "1"; exon_number "5"; gene_name "Smokwl3"; gene_source "ensembl"; gene_biotype "protein_coding"; transcript_name "Smokwl3-203"; transcript_source "ensembl"; transcript_biotype "protein_coding"; exon_id "ENSRNOE00000606293"; exon_version "1"; tag "Ensembl_canonical";
7	ensembl	three_prime_utr	19208982	19209092	0	+	.	gene_id "ENSRNOG00000057162"; gene_version "3"; transcript_id "ENSRNOT00000147756"; transcript_version "1"; gene_name "Smokwl3"; gene_source "ensembl"; gene_biotype "protein_coding"; transcript_name "Smokwl3-203"; transcript_source "ensembl"; transcript_biotype "protein_coding"; tag "Ensembl_canonical";
7	ensembl	exon	19209909	19210062	0	+	.	gene_id "ENSRNOG00000071034"; gene_version "2"; transcript_id "ENSRNOT00000096440"; transcript_version "2"; exon_number "7"; gene_name "Smokl4"; gene_source "ensembl"; gene_biotype "protein_coding"; transcript_name "Smokl4-201"; transcript_source "ensembl"; transcript_biotype "protein_coding"; exon_id "ENSRNOE00000808300"; exon_version "1";
7	ensembl	three_prime_utr	19209909	19210062	0	+	.	gene_id "ENSRNOG00000071034"; gene_version "2"; transcript_id "ENSRNOT00000096440"; transcript_version "2"; gene_name "Smokl4"; gene_source "ensembl"; gene_biotype "protein_coding"; transcript_name "Smokl4-201"; transcript_source "ensembl"; transcript_biotype "protein_coding";
7	ensembl	exon	19209909	19210062	0	+	.	gene_id "ENSRNOG00000071034"; gene_version "2"; transcript_id "ENSRNOT00000104875"; transcript_version "2"; exon_number "8"; gene_name "Smokl4"; gene_source "ensembl"; gene_biotype "protein_coding"; transcript_name "Smokl4-202"; transcript_source "ensembl"; transcript_biotype "protein_coding"; exon_id "ENSRNOE00000808300"; exon_version "1";
7	ensembl	three_prime_utr	19209909	19210062	0	+	.	gene_id "ENSRNOG00000071034"; gene_version "2"; transcript_id "ENSRNOT00000104875"; transcript_version "2"; gene_name "Smokl4"; gene_source "ensembl"; gene_biotype "protein_coding"; transcript_name "Smokl4-202"; transcript_source "ensembl"; transcript_biotype "protein_coding";
7	ensembl	exon	19209909	19210062	0	+	.	gene_id "ENSRNOG00000057162"; gene_version "3"; transcript_id "ENSRNOT00000097023"; transcript_version "2"; exon_number "7"; gene_name "Smokwl3"; gene_source "ensembl"; gene_biotype "protein_coding"; transcript_name "Smokwl3-201"; transcript_source "ensembl"; transcript_biotype "protein_coding"; exon_id "ENSRNOE00000589458"; exon_version "2";
7	ensembl	three_prime_utr	19209909	19210062	0	+	.	gene_id "ENSRNOG00000057162"; gene_version "3"; transcript_id "ENSRNOT00000097023"; transcript_version "2"; gene_name "Smokwl3"; gene_source "ensembl"; gene_biotype "protein_coding"; transcript_name "Smokwl3-201"; transcript_source "ensembl"; transcript_biotype "protein_coding";
7	ensembl	exon	19209909	19210062	0	+	.	gene_id "ENSRNOG00000057162"; gene_version "3"; transcript_id "ENSRNOT00000116313"; transcript_version "2"; exon_number "6"; gene_name "Smokwl3"; gene_source "ensembl"; gene_biotype "protein_coding"; transcript_name "Smokwl3-202"; transcript_source "ensembl"; transcript_biotype "protein_coding"; exon_id "ENSRNOE00000589458"; exon_version "2";
7	ensembl	three_prime_utr	19209909	19210062	0	+	.	gene_id "ENSRNOG00000057162"; gene_version "3"; transcript_id "ENSRNOT00000116313"; transcript_version "2"; gene_name "Smokwl3"; gene_source "ensembl"; gene_biotype "protein_coding"; transcript_name "Smokwl3-202"; transcript_source "ensembl"; transcript_biotype "protein_coding";
7	ensembl	exon	19209909	19210062	0	+	.	gene_id "ENSRNOG00000057162"; gene_version "3"; transcript_id "ENSRNOT00000147756"; transcript_version "1"; exon_number "6"; gene_name "Smokwl3"; gene_source "ensembl"; gene_biotype "protein_coding"; transcript_name "Smokwl3-203"; transcript_source "ensembl"; transcript_biotype "protein_coding"; exon_id "ENSRNOE00000589458"; exon_version "2"; tag "Ensembl_canonical";
7	ensembl	three_prime_utr	19209909	19210062	0	+	.	gene_id "ENSRNOG00000057162"; gene_version "3"; transcript_id "ENSRNOT00000147756"; transcript_version "1"; gene_name "Smokwl3"; gene_source "ensembl"; gene_biotype "protein_coding"; transcript_name "Smokwl3-203"; transcript_source "ensembl"; transcript_biotype "protein_coding"; tag "Ensembl_canonical";
7	ensembl	exon	19211354	19211391	0	+	.	gene_id "ENSRNOG00000071034"; gene_version "2"; transcript_id "ENSRNOT00000096440"; transcript_version "2"; exon_number "8"; gene_name "Smokl4"; gene_source "ensembl"; gene_biotype "protein_coding"; transcript_name "Smokl4-201"; transcript_source "ensembl"; transcript_biotype "protein_coding"; exon_id "ENSRNOE00000789768"; exon_version "1";
7	ensembl	three_prime_utr	19211354	19211391	0	+	.	gene_id "ENSRNOG00000071034"; gene_version "2"; transcript_id "ENSRNOT00000096440"; transcript_version "2"; gene_name "Smokl4"; gene_source "ensembl"; gene_biotype "protein_coding"; transcript_name "Smokl4-201"; transcript_source "ensembl"; transcript_biotype "protein_coding";
7	ensembl	exon	19211354	19211391	0	+	.	gene_id "ENSRNOG00000071034"; gene_version "2"; transcript_id "ENSRNOT00000104875"; transcript_version "2"; exon_number "9"; gene_name "Smokl4"; gene_source "ensembl"; gene_biotype "protein_coding"; transcript_name "Smokl4-202"; transcript_source "ensembl"; transcript_biotype "protein_coding"; exon_id "ENSRNOE00000789768"; exon_version "1";
7	ensembl	three_prime_utr	19211354	19211391	0	+	.	gene_id "ENSRNOG00000071034"; gene_version "2"; transcript_id "ENSRNOT00000104875"; transcript_version "2"; gene_name "Smokl4"; gene_source "ensembl"; gene_biotype "protein_coding"; transcript_name "Smokl4-202"; transcript_source "ensembl"; transcript_biotype "protein_coding";
7	ensembl	exon	19211354	19211391	0	+	.	gene_id "ENSRNOG00000057162"; gene_version "3"; transcript_id "ENSRNOT00000097023"; transcript_version "2"; exon_number "8"; gene_name "Smokwl3"; gene_source "ensembl"; gene_biotype "protein_coding"; transcript_name "Smokwl3-201"; transcript_source "ensembl"; transcript_biotype "protein_coding"; exon_id "ENSRNOE00000662751"; exon_version "1";
7	ensembl	three_prime_utr	19211354	19211391	0	+	.	gene_id "ENSRNOG00000057162"; gene_version "3"; transcript_id "ENSRNOT00000097023"; transcript_version "2"; gene_name "Smokwl3"; gene_source "ensembl"; gene_biotype "protein_coding"; transcript_name "Smokwl3-201"; transcript_source "ensembl"; transcript_biotype "protein_coding";
7	ensembl	exon	19211354	19211391	0	+	.	gene_id "ENSRNOG00000057162"; gene_version "3"; transcript_id "ENSRNOT00000116313"; transcript_version "2"; exon_number "7"; gene_name "Smokwl3"; gene_source "ensembl"; gene_biotype "protein_coding"; transcript_name "Smokwl3-202"; transcript_source "ensembl"; transcript_biotype "protein_coding"; exon_id "ENSRNOE00000662751"; exon_version "1";
7	ensembl	three_prime_utr	19211354	19211391	0	+	.	gene_id "ENSRNOG00000057162"; gene_version "3"; transcript_id "ENSRNOT00000116313"; transcript_version "2"; gene_name "Smokwl3"; gene_source "ensembl"; gene_biotype "protein_coding"; transcript_name "Smokwl3-202"; transcript_source "ensembl"; transcript_biotype "protein_coding";
7	ensembl	exon	19211354	19211391	0	+	.	gene_id "ENSRNOG00000057162"; gene_version "3"; transcript_id "ENSRNOT00000147756"; transcript_version "1"; exon_number "7"; gene_name "Smokwl3"; gene_source "ensembl"; gene_biotype "protein_coding"; transcript_name "Smokwl3-203"; transcript_source "ensembl"; transcript_biotype "protein_coding"; exon_id "ENSRNOE00000662751"; exon_version "1"; tag "Ensembl_canonical";
7	ensembl	three_prime_utr	19211354	19211391	0	+	.	gene_id "ENSRNOG00000057162"; gene_version "3"; transcript_id "ENSRNOT00000147756"; transcript_version "1"; gene_name "Smokwl3"; gene_source "ensembl"; gene_biotype "protein_coding"; transcript_name "Smokwl3-203"; transcript_source "ensembl"; transcript_biotype "protein_coding"; tag "Ensembl_canonical";
7	ensembl	exon	19212049	19212862	0	+	.	gene_id "ENSRNOG00000071034"; gene_version "2"; transcript_id "ENSRNOT00000104875"; transcript_version "2"; exon_number "10"; gene_name "Smokl4"; gene_source "ensembl"; gene_biotype "protein_coding"; transcript_name "Smokl4-202"; transcript_source "ensembl"; transcript_biotype "protein_coding"; exon_id "ENSRNOE00000810084"; exon_version "1";
7	ensembl	three_prime_utr	19212049	19212862	0	+	.	gene_id "ENSRNOG00000071034"; gene_version "2"; transcript_id "ENSRNOT00000104875"; transcript_version "2"; gene_name "Smokl4"; gene_source "ensembl"; gene_biotype "protein_coding"; transcript_name "Smokl4-202"; transcript_source "ensembl"; transcript_biotype "protein_coding";
7	ensembl	exon	19212049	19212862	0	+	.	gene_id "ENSRNOG00000057162"; gene_version "3"; transcript_id "ENSRNOT00000116313"; transcript_version "2"; exon_number "8"; gene_name "Smokwl3"; gene_source "ensembl"; gene_biotype "protein_coding"; transcript_name "Smokwl3-202"; transcript_source "ensembl"; transcript_biotype "protein_coding"; exon_id "ENSRNOE00000818970"; exon_version "1";
7	ensembl	three_prime_utr	19212049	19212862	0	+	.	gene_id "ENSRNOG00000057162"; gene_version "3"; transcript_id "ENSRNOT00000116313"; transcript_version "2"; gene_name "Smokwl3"; gene_source "ensembl"; gene_biotype "protein_coding"; transcript_name "Smokwl3-202"; transcript_source "ensembl"; transcript_biotype "protein_coding";
7	ensembl	exon	19212049	19213136	0	+	.	gene_id "ENSRNOG00000071034"; gene_version "2"; transcript_id "ENSRNOT00000096440"; transcript_version "2"; exon_number "9"; gene_name "Smokl4"; gene_source "ensembl"; gene_biotype "protein_coding"; transcript_name "Smokl4-201"; transcript_source "ensembl"; transcript_biotype "protein_coding"; exon_id "ENSRNOE00000639272"; exon_version "2";
7	ensembl	three_prime_utr	19212049	19213136	0	+	.	gene_id "ENSRNOG00000071034"; gene_version "2"; transcript_id "ENSRNOT00000096440"; transcript_version "2"; gene_name "Smokl4"; gene_source "ensembl"; gene_biotype "protein_coding"; transcript_name "Smokl4-201"; transcript_source "ensembl"; transcript_biotype "protein_coding";
7	ensembl	exon	19212049	19213136	0	+	.	gene_id "ENSRNOG00000057162"; gene_version "3"; transcript_id "ENSRNOT00000097023"; transcript_version "2"; exon_number "9"; gene_name "Smokwl3"; gene_source "ensembl"; gene_biotype "protein_coding"; transcript_name "Smokwl3-201"; transcript_source "ensembl"; transcript_biotype "protein_coding"; exon_id "ENSRNOE00000663965"; exon_version "2";
7	ensembl	three_prime_utr	19212049	19213136	0	+	.	gene_id "ENSRNOG00000057162"; gene_version "3"; transcript_id "ENSRNOT00000097023"; transcript_version "2"; gene_name "Smokwl3"; gene_source "ensembl"; gene_biotype "protein_coding"; transcript_name "Smokwl3-201"; transcript_source "ensembl"; transcript_biotype "protein_coding";
7	ensembl	exon	19212049	19213136	0	+	.	gene_id "ENSRNOG00000057162"; gene_version "3"; transcript_id "ENSRNOT00000147756"; transcript_version "1"; exon_number "8"; gene_name "Smokwl3"; gene_source "ensembl"; gene_biotype "protein_coding"; transcript_name "Smokwl3-203"; transcript_source "ensembl"; transcript_biotype "protein_coding"; exon_id "ENSRNOE00000663965"; exon_version "2"; tag "Ensembl_canonical";
7	ensembl	three_prime_utr	19212049	19213136	0	+	.	gene_id "ENSRNOG00000057162"; gene_version "3"; transcript_id "ENSRNOT00000147756"; transcript_version "1"; gene_name "Smokwl3"; gene_source "ensembl"; gene_biotype "protein_coding"; transcript_name "Smokwl3-203"; transcript_source "ensembl"; transcript_biotype "protein_coding"; tag "Ensembl_canonical";
7	ensembl	exon	19212934	19213136	0	+	.	gene_id "ENSRNOG00000071034"; gene_version "2"; transcript_id "ENSRNOT00000104875"; transcript_version "2"; exon_number "11"; gene_name "Smokl4"; gene_source "ensembl"; gene_biotype "protein_coding"; transcript_name "Smokl4-202"; transcript_source "ensembl"; transcript_biotype "protein_coding"; exon_id "ENSRNOE00000682935"; exon_version "1";
7	ensembl	three_prime_utr	19212934	19213136	0	+	.	gene_id "ENSRNOG00000071034"; gene_version "2"; transcript_id "ENSRNOT00000104875"; transcript_version "2"; gene_name "Smokl4"; gene_source "ensembl"; gene_biotype "protein_coding"; transcript_name "Smokl4-202"; transcript_source "ensembl"; transcript_biotype "protein_coding";
7	ensembl	exon	19212934	19213136	0	+	.	gene_id "ENSRNOG00000057162"; gene_version "3"; transcript_id "ENSRNOT00000116313"; transcript_version "2"; exon_number "9"; gene_name "Smokwl3"; gene_source "ensembl"; gene_biotype "protein_coding"; transcript_name "Smokwl3-202"; transcript_source "ensembl"; transcript_biotype "protein_coding"; exon_id "ENSRNOE00000819730"; exon_version "1";
7	ensembl	three_prime_utr	19212934	19213136	0	+	.	gene_id "ENSRNOG00000057162"; gene_version "3"; transcript_id "ENSRNOT00000116313"; transcript_version "2"; gene_name "Smokwl3"; gene_source "ensembl"; gene_biotype "protein_coding"; transcript_name "Smokwl3-202"; transcript_source "ensembl"; transcript_biotype "protein_coding";
7	ensembl	exon	19217226	19217337	0	+	.	gene_id "ENSRNOG00000071034"; gene_version "2"; transcript_id "ENSRNOT00000096440"; transcript_version "2"; exon_number "10"; gene_name "Smokl4"; gene_source "ensembl"; gene_biotype "protein_coding"; transcript_name "Smokl4-201"; transcript_source "ensembl"; transcript_biotype "protein_coding"; exon_id "ENSRNOE00000593115"; exon_version "2";
7	ensembl	three_prime_utr	19217226	19217337	0	+	.	gene_id "ENSRNOG00000071034"; gene_version "2"; transcript_id "ENSRNOT00000096440"; transcript_version "2"; gene_name "Smokl4"; gene_source "ensembl"; gene_biotype "protein_coding"; transcript_name "Smokl4-201"; transcript_source "ensembl"; transcript_biotype "protein_coding";
7	ensembl	exon	19217226	19217337	0	+	.	gene_id "ENSRNOG00000071034"; gene_version "2"; transcript_id "ENSRNOT00000104875"; transcript_version "2"; exon_number "12"; gene_name "Smokl4"; gene_source "ensembl"; gene_biotype "protein_coding"; transcript_name "Smokl4-202"; transcript_source "ensembl"; transcript_biotype "protein_coding"; exon_id "ENSRNOE00000593115"; exon_version "2";
7	ensembl	three_prime_utr	19217226	19217337	0	+	.	gene_id "ENSRNOG00000071034"; gene_version "2"; transcript_id "ENSRNOT00000104875"; transcript_version "2"; gene_name "Smokl4"; gene_source "ensembl"; gene_biotype "protein_coding"; transcript_name "Smokl4-202"; transcript_source "ensembl"; transcript_biotype "protein_coding";
7	ensembl	exon	19217226	19217337	0	+	.	gene_id "ENSRNOG00000057162"; gene_version "3"; transcript_id "ENSRNOT00000097023"; transcript_version "2"; exon_number "10"; gene_name "Smokwl3"; gene_source "ensembl"; gene_biotype "protein_coding"; transcript_name "Smokwl3-201"; transcript_source "ensembl"; transcript_biotype "protein_coding"; exon_id "ENSRNOE00000607586"; exon_version "1";
7	ensembl	three_prime_utr	19217226	19217337	0	+	.	gene_id "ENSRNOG00000057162"; gene_version "3"; transcript_id "ENSRNOT00000097023"; transcript_version "2"; gene_name "Smokwl3"; gene_source "ensembl"; gene_biotype "protein_coding"; transcript_name "Smokwl3-201"; transcript_source "ensembl"; transcript_biotype "protein_coding";
7	ensembl	exon	19217226	19217337	0	+	.	gene_id "ENSRNOG00000057162"; gene_version "3"; transcript_id "ENSRNOT00000116313"; transcript_version "2"; exon_number "10"; gene_name "Smokwl3"; gene_source "ensembl"; gene_biotype "protein_coding"; transcript_name "Smokwl3-202"; transcript_source "ensembl"; transcript_biotype "protein_coding"; exon_id "ENSRNOE00000607586"; exon_version "1";
7	ensembl	three_prime_utr	19217226	19217337	0	+	.	gene_id "ENSRNOG00000057162"; gene_version "3"; transcript_id "ENSRNOT00000116313"; transcript_version "2"; gene_name "Smokwl3"; gene_source "ensembl"; gene_biotype "protein_coding"; transcript_name "Smokwl3-202"; transcript_source "ensembl"; transcript_biotype "protein_coding";
7	ensembl	exon	19217226	19217337	0	+	.	gene_id "ENSRNOG00000057162"; gene_version "3"; transcript_id "ENSRNOT00000147756"; transcript_version "1"; exon_number "9"; gene_name "Smokwl3"; gene_source "ensembl"; gene_biotype "protein_coding"; transcript_name "Smokwl3-203"; transcript_source "ensembl"; transcript_biotype "protein_coding"; exon_id "ENSRNOE00000607586"; exon_version "1"; tag "Ensembl_canonical";
7	ensembl	three_prime_utr	19217226	19217337	0	+	.	gene_id "ENSRNOG00000057162"; gene_version "3"; transcript_id "ENSRNOT00000147756"; transcript_version "1"; gene_name "Smokwl3"; gene_source "ensembl"; gene_biotype "protein_coding"; transcript_name "Smokwl3-203"; transcript_source "ensembl"; transcript_biotype "protein_coding"; tag "Ensembl_canonical";
7	ensembl	exon	19217501	19218727	0	+	.	gene_id "ENSRNOG00000071034"; gene_version "2"; transcript_id "ENSRNOT00000096440"; transcript_version "2"; exon_number "11"; gene_name "Smokl4"; gene_source "ensembl"; gene_biotype "protein_coding"; transcript_name "Smokl4-201"; transcript_source "ensembl"; transcript_biotype "protein_coding"; exon_id "ENSRNOE00000721629"; exon_version "1";
7	ensembl	three_prime_utr	19217501	19218727	0	+	.	gene_id "ENSRNOG00000071034"; gene_version "2"; transcript_id "ENSRNOT00000096440"; transcript_version "2"; gene_name "Smokl4"; gene_source "ensembl"; gene_biotype "protein_coding"; transcript_name "Smokl4-201"; transcript_source "ensembl"; transcript_biotype "protein_coding";
7	ensembl	exon	19217501	19218727	0	+	.	gene_id "ENSRNOG00000071034"; gene_version "2"; transcript_id "ENSRNOT00000104875"; transcript_version "2"; exon_number "13"; gene_name "Smokl4"; gene_source "ensembl"; gene_biotype "protein_coding"; transcript_name "Smokl4-202"; transcript_source "ensembl"; transcript_biotype "protein_coding"; exon_id "ENSRNOE00000721629"; exon_version "1";
7	ensembl	three_prime_utr	19217501	19218727	0	+	.	gene_id "ENSRNOG00000071034"; gene_version "2"; transcript_id "ENSRNOT00000104875"; transcript_version "2"; gene_name "Smokl4"; gene_source "ensembl"; gene_biotype "protein_coding"; transcript_name "Smokl4-202"; transcript_source "ensembl"; transcript_biotype "protein_coding";
7	ensembl	exon	19217501	19218727	0	+	.	gene_id "ENSRNOG00000057162"; gene_version "3"; transcript_id "ENSRNOT00000097023"; transcript_version "2"; exon_number "11"; gene_name "Smokwl3"; gene_source "ensembl"; gene_biotype "protein_coding"; transcript_name "Smokwl3-201"; transcript_source "ensembl"; transcript_biotype "protein_coding"; exon_id "ENSRNOE00000685865"; exon_version "1";
7	ensembl	three_prime_utr	19217501	19218727	0	+	.	gene_id "ENSRNOG00000057162"; gene_version "3"; transcript_id "ENSRNOT00000097023"; transcript_version "2"; gene_name "Smokwl3"; gene_source "ensembl"; gene_biotype "protein_coding"; transcript_name "Smokwl3-201"; transcript_source "ensembl"; transcript_biotype "protein_coding";
7	ensembl	exon	19217501	19219425	0	+	.	gene_id "ENSRNOG00000057162"; gene_version "3"; transcript_id "ENSRNOT00000116313"; transcript_version "2"; exon_number "11"; gene_name "Smokwl3"; gene_source "ensembl"; gene_biotype "protein_coding"; transcript_name "Smokwl3-202"; transcript_source "ensembl"; transcript_biotype "protein_coding"; exon_id "ENSRNOE00000766687"; exon_version "1";
7	ensembl	three_prime_utr	19217501	19219425	0	+	.	gene_id "ENSRNOG00000057162"; gene_version "3"; transcript_id "ENSRNOT00000116313"; transcript_version "2"; gene_name "Smokwl3"; gene_source "ensembl"; gene_biotype "protein_coding"; transcript_name "Smokwl3-202"; transcript_source "ensembl"; transcript_biotype "protein_coding";
7	ensembl	exon	19217501	19219730	0	+	.	gene_id "ENSRNOG00000057162"; gene_version "3"; transcript_id "ENSRNOT00000147756"; transcript_version "1"; exon_number "10"; gene_name "Smokwl3"; gene_source "ensembl"; gene_biotype "protein_coding"; transcript_name "Smokwl3-203"; transcript_source "ensembl"; transcript_biotype "protein_coding"; exon_id "ENSRNOE00000801002"; exon_version "1"; tag "Ensembl_canonical";
7	ensembl	three_prime_utr	19217501	19219730	0	+	.	gene_id "ENSRNOG00000057162"; gene_version "3"; transcript_id "ENSRNOT00000147756"; transcript_version "1"; gene_name "Smokwl3"; gene_source "ensembl"; gene_biotype "protein_coding"; transcript_name "Smokwl3-203"; transcript_source "ensembl"; transcript_biotype "protein_coding"; tag "Ensembl_canonical";
7	ensembl	exon	19220810	19221178	0	+	.	gene_id "ENSRNOG00000057162"; gene_version "3"; transcript_id "ENSRNOT00000147756"; transcript_version "1"; exon_number "11"; gene_name "Smokwl3"; gene_source "ensembl"; gene_biotype "protein_coding"; transcript_name "Smokwl3-203"; transcript_source "ensembl"; transcript_biotype "protein_coding"; exon_id "ENSRNOE00000799693"; exon_version "1"; tag "Ensembl_canonical";
7	ensembl	three_prime_utr	19220810	19221178	0	+	.	gene_id "ENSRNOG00000057162"; gene_version "3"; transcript_id "ENSRNOT00000147756"; transcript_version "1"; gene_name "Smokwl3"; gene_source "ensembl"; gene_biotype "protein_coding"; transcript_name "Smokwl3-203"; transcript_source "ensembl"; transcript_biotype "protein_coding"; tag "Ensembl_canonical";
7	sraer114_es	exon	19246502	19246622	42.613404434428	+	.	gene_id "ENSRNOG00000026866"; transcript_id "ENSRNOG00000026866_tx_2"; exon_id "7_19246502_19246622_+"; exonnum "1"; txlen "8587";
7	sraer114_es	exon	19246502	19246622	1.59628720278389	+	.	gene_id "ENSRNOG00000026866"; transcript_id "ENSRNOG00000026866_tx_3"; exon_id "7_19246502_19246622_+"; exonnum "1"; txlen "749";
7	sraer114_es	exon	19253237	19253580	49.4701475956115	+	.	gene_id "ENSRNOG00000026866"; transcript_id "ENSRNOG00000026866_tx_1"; exon_id "7_19253237_19253580_+"; exonnum "1"; txlen "8810";
7	sraer114_es	exon	19253237	19253580	1.18719905313764	+	.	gene_id "ENSRNOG00000026866"; transcript_id "ENSRNOG00000026866_tx_4"; exon_id "7_19253237_19253580_+"; exonnum "1"; txlen "972";
7	sraer114_es	exon	19253237	19253580	0.108963466089444	+	.	gene_id "ENSRNOG00000026866"; transcript_id "ENSRNOG00000026866_tx_5"; exon_id "7_19253237_19253580_+"; exonnum "1"; txlen "8913";
7	sraer114_es	exon	19253237	19253580	0.0830106937205561	+	.	gene_id "ENSRNOG00000026866"; transcript_id "ENSRNOG00000026866_tx_6"; exon_id "7_19253237_19253580_+"; exonnum "1"; txlen "8858";
7	ensembl	exon	19264094	19264227	0	+	.	gene_id "ENSRNOG00000026866"; gene_version "8"; transcript_id "ENSRNOT00000037918"; transcript_version "7"; exon_number "1"; gene_name "Syn3"; gene_source "ensembl"; gene_biotype "protein_coding"; transcript_name "Syn3-201"; transcript_source "ensembl"; transcript_biotype "protein_coding"; exon_id "ENSRNOE00000609898"; exon_version "1"; tag "Ensembl_canonical";
7	ensembl	five_prime_utr	19264094	19264227	0	+	.	gene_id "ENSRNOG00000026866"; gene_version "8"; transcript_id "ENSRNOT00000037918"; transcript_version "7"; gene_name "Syn3"; gene_source "ensembl"; gene_biotype "protein_coding"; transcript_name "Syn3-201"; transcript_source "ensembl"; transcript_biotype "protein_coding"; tag "Ensembl_canonical";
7	ensembl	gene	19264094	19696510	0	+	.	gene_id "ENSRNOG00000026866"; gene_version "8"; gene_name "Syn3"; gene_source "ensembl"; gene_biotype "protein_coding";
7	ensembl	transcript	19264094	19696510	0	+	.	gene_id "ENSRNOG00000026866"; gene_version "8"; transcript_id "ENSRNOT00000037918"; transcript_version "7"; gene_name "Syn3"; gene_source "ensembl"; gene_biotype "protein_coding"; transcript_name "Syn3-201"; transcript_source "ensembl"; transcript_biotype "protein_coding"; tag "Ensembl_canonical";
7	sraer114_mid	exon	19264125	19264227	0.108963466089444	+	.	gene_id "ENSRNOG00000026866"; transcript_id "ENSRNOG00000026866_tx_5"; exon_id "7_19264125_19264227_+"; exonnum "2"; txlen "8913";
7	ensembl	five_prime_utr	19277860	19278011	0	+	.	gene_id "ENSRNOG00000026866"; gene_version "8"; transcript_id "ENSRNOT00000037918"; transcript_version "7"; gene_name "Syn3"; gene_source "ensembl"; gene_biotype "protein_coding"; transcript_name "Syn3-201"; transcript_source "ensembl"; transcript_biotype "protein_coding"; tag "Ensembl_canonical";
7	ensembl	exon	19277860	19278322	0	+	.	gene_id "ENSRNOG00000026866"; gene_version "8"; transcript_id "ENSRNOT00000037918"; transcript_version "7"; exon_number "2"; gene_name "Syn3"; gene_source "ensembl"; gene_biotype "protein_coding"; transcript_name "Syn3-201"; transcript_source "ensembl"; transcript_biotype "protein_coding"; exon_id "ENSRNOE00000275994"; exon_version "5"; tag "Ensembl_canonical";
7	ENSEMBL114_rn	exon	19277860	19278322	49.4701475956115	+	.	gene_id "ENSRNOG00000026866"; transcript_id "ENSRNOG00000026866_tx_1"; exon_id "7_19277860_19278322_+"; exonnum "2"; txlen "8810";
7	ENSEMBL114_rn	exon	19277860	19278322	42.613404434428	+	.	gene_id "ENSRNOG00000026866"; transcript_id "ENSRNOG00000026866_tx_2"; exon_id "7_19277860_19278322_+"; exonnum "2"; txlen "8587";
7	ENSEMBL114_rn	exon	19277860	19278322	1.59628720278389	+	.	gene_id "ENSRNOG00000026866"; transcript_id "ENSRNOG00000026866_tx_3"; exon_id "7_19277860_19278322_+"; exonnum "2"; txlen "749";
7	ENSEMBL114_rn	exon	19277860	19278322	1.18719905313764	+	.	gene_id "ENSRNOG00000026866"; transcript_id "ENSRNOG00000026866_tx_4"; exon_id "7_19277860_19278322_+"; exonnum "2"; txlen "972";
7	ENSEMBL114_rn	exon	19277860	19278322	0.108963466089444	+	.	gene_id "ENSRNOG00000026866"; transcript_id "ENSRNOG00000026866_tx_5"; exon_id "7_19277860_19278322_+"; exonnum "3"; txlen "8913";
7	ENSEMBL114_rn	exon	19277860	19278322	0.0830106937205561	+	.	gene_id "ENSRNOG00000026866"; transcript_id "ENSRNOG00000026866_tx_6"; exon_id "7_19277860_19278322_+"; exonnum "2"; txlen "8858";
7	ensembl	start_codon	19278012	19278014	0	+	0	gene_id "ENSRNOG00000026866"; gene_version "8"; transcript_id "ENSRNOT00000037918"; transcript_version "7"; exon_number "2"; gene_name "Syn3"; gene_source "ensembl"; gene_biotype "protein_coding"; transcript_name "Syn3-201"; transcript_source "ensembl"; transcript_biotype "protein_coding"; tag "Ensembl_canonical";
7	ensembl	CDS	19278012	19278322	0	+	0	gene_id "ENSRNOG00000026866"; gene_version "8"; transcript_id "ENSRNOT00000037918"; transcript_version "7"; exon_number "2"; gene_name "Syn3"; gene_source "ensembl"; gene_biotype "protein_coding"; transcript_name "Syn3-201"; transcript_source "ensembl"; transcript_biotype "protein_coding"; protein_id "ENSRNOP00000036740"; protein_version "6"; tag "Ensembl_canonical";
7	sraer114_ss	exon	19278477	19278641	1.59628720278389	+	.	gene_id "ENSRNOG00000026866"; transcript_id "ENSRNOG00000026866_tx_3"; exon_id "7_19278477_19278641_+"; exonnum "3"; txlen "749";
7	sraer114_ss	exon	19278477	19278641	1.18719905313764	+	.	gene_id "ENSRNOG00000026866"; transcript_id "ENSRNOG00000026866_tx_4"; exon_id "7_19278477_19278641_+"; exonnum "3"; txlen "972";
7	ensembl	exon	19295443	19295500	0	+	.	gene_id "ENSRNOG00000026866"; gene_version "8"; transcript_id "ENSRNOT00000037918"; transcript_version "7"; exon_number "3"; gene_name "Syn3"; gene_source "ensembl"; gene_biotype "protein_coding"; transcript_name "Syn3-201"; transcript_source "ensembl"; transcript_biotype "protein_coding"; exon_id "ENSRNOE00000275981"; exon_version "1"; tag "Ensembl_canonical";
7	ensembl	CDS	19295443	19295500	0	+	1	gene_id "ENSRNOG00000026866"; gene_version "8"; transcript_id "ENSRNOT00000037918"; transcript_version "7"; exon_number "3"; gene_name "Syn3"; gene_source "ensembl"; gene_biotype "protein_coding"; transcript_name "Syn3-201"; transcript_source "ensembl"; transcript_biotype "protein_coding"; protein_id "ENSRNOP00000036740"; protein_version "6"; tag "Ensembl_canonical";
7	ENSEMBL114_rn	exon	19295443	19295500	49.4701475956115	+	.	gene_id "ENSRNOG00000026866"; transcript_id "ENSRNOG00000026866_tx_1"; exon_id "7_19295443_19295500_+"; exonnum "3"; txlen "8810";
7	ENSEMBL114_rn	exon	19295443	19295500	42.613404434428	+	.	gene_id "ENSRNOG00000026866"; transcript_id "ENSRNOG00000026866_tx_2"; exon_id "7_19295443_19295500_+"; exonnum "3"; txlen "8587";
7	ENSEMBL114_rn	exon	19295443	19295500	0.108963466089444	+	.	gene_id "ENSRNOG00000026866"; transcript_id "ENSRNOG00000026866_tx_5"; exon_id "7_19295443_19295500_+"; exonnum "4"; txlen "8913";
7	ENSEMBL114_rn	exon	19295443	19295500	0.0830106937205561	+	.	gene_id "ENSRNOG00000026866"; transcript_id "ENSRNOG00000026866_tx_6"; exon_id "7_19295443_19295500_+"; exonnum "3"; txlen "8858";
7	sraer114_mid	exon	19308847	19308894	0.0830106937205561	+	.	gene_id "ENSRNOG00000026866"; transcript_id "ENSRNOG00000026866_tx_6"; exon_id "7_19308847_19308894_+"; exonnum "4"; txlen "8858";
7	ensembl	exon	19344667	19344758	0	+	.	gene_id "ENSRNOG00000026866"; gene_version "8"; transcript_id "ENSRNOT00000037918"; transcript_version "7"; exon_number "4"; gene_name "Syn3"; gene_source "ensembl"; gene_biotype "protein_coding"; transcript_name "Syn3-201"; transcript_source "ensembl"; transcript_biotype "protein_coding"; exon_id "ENSRNOE00000275965"; exon_version "1"; tag "Ensembl_canonical";
7	ensembl	CDS	19344667	19344758	0	+	0	gene_id "ENSRNOG00000026866"; gene_version "8"; transcript_id "ENSRNOT00000037918"; transcript_version "7"; exon_number "4"; gene_name "Syn3"; gene_source "ensembl"; gene_biotype "protein_coding"; transcript_name "Syn3-201"; transcript_source "ensembl"; transcript_biotype "protein_coding"; protein_id "ENSRNOP00000036740"; protein_version "6"; tag "Ensembl_canonical";
7	ENSEMBL114_rn	exon	19344667	19344758	49.4701475956115	+	.	gene_id "ENSRNOG00000026866"; transcript_id "ENSRNOG00000026866_tx_1"; exon_id "7_19344667_19344758_+"; exonnum "4"; txlen "8810";
7	ENSEMBL114_rn	exon	19344667	19344758	42.613404434428	+	.	gene_id "ENSRNOG00000026866"; transcript_id "ENSRNOG00000026866_tx_2"; exon_id "7_19344667_19344758_+"; exonnum "4"; txlen "8587";
7	ENSEMBL114_rn	exon	19344667	19344758	0.108963466089444	+	.	gene_id "ENSRNOG00000026866"; transcript_id "ENSRNOG00000026866_tx_5"; exon_id "7_19344667_19344758_+"; exonnum "5"; txlen "8913";
7	ENSEMBL114_rn	exon	19344667	19344758	0.0830106937205561	+	.	gene_id "ENSRNOG00000026866"; transcript_id "ENSRNOG00000026866_tx_6"; exon_id "7_19344667_19344758_+"; exonnum "5"; txlen "8858";
7	ensembl	exon	19403553	19403709	0	+	.	gene_id "ENSRNOG00000026866"; gene_version "8"; transcript_id "ENSRNOT00000037918"; transcript_version "7"; exon_number "5"; gene_name "Syn3"; gene_source "ensembl"; gene_biotype "protein_coding"; transcript_name "Syn3-201"; transcript_source "ensembl"; transcript_biotype "protein_coding"; exon_id "ENSRNOE00000275952"; exon_version "1"; tag "Ensembl_canonical";
7	ensembl	CDS	19403553	19403709	0	+	1	gene_id "ENSRNOG00000026866"; gene_version "8"; transcript_id "ENSRNOT00000037918"; transcript_version "7"; exon_number "5"; gene_name "Syn3"; gene_source "ensembl"; gene_biotype "protein_coding"; transcript_name "Syn3-201"; transcript_source "ensembl"; transcript_biotype "protein_coding"; protein_id "ENSRNOP00000036740"; protein_version "6"; tag "Ensembl_canonical";
7	ENSEMBL114_rn	exon	19403553	19403709	49.4701475956115	+	.	gene_id "ENSRNOG00000026866"; transcript_id "ENSRNOG00000026866_tx_1"; exon_id "7_19403553_19403709_+"; exonnum "5"; txlen "8810";
7	ENSEMBL114_rn	exon	19403553	19403709	42.613404434428	+	.	gene_id "ENSRNOG00000026866"; transcript_id "ENSRNOG00000026866_tx_2"; exon_id "7_19403553_19403709_+"; exonnum "5"; txlen "8587";
7	ENSEMBL114_rn	exon	19403553	19403709	0.108963466089444	+	.	gene_id "ENSRNOG00000026866"; transcript_id "ENSRNOG00000026866_tx_5"; exon_id "7_19403553_19403709_+"; exonnum "6"; txlen "8913";
7	ENSEMBL114_rn	exon	19403553	19403709	0.0830106937205561	+	.	gene_id "ENSRNOG00000026866"; transcript_id "ENSRNOG00000026866_tx_6"; exon_id "7_19403553_19403709_+"; exonnum "6"; txlen "8858";
7	ensembl	exon	19406471	19406560	0	+	.	gene_id "ENSRNOG00000026866"; gene_version "8"; transcript_id "ENSRNOT00000037918"; transcript_version "7"; exon_number "6"; gene_name "Syn3"; gene_source "ensembl"; gene_biotype "protein_coding"; transcript_name "Syn3-201"; transcript_source "ensembl"; transcript_biotype "protein_coding"; exon_id "ENSRNOE00000275944"; exon_version "3"; tag "Ensembl_canonical";
7	ensembl	CDS	19406471	19406560	0	+	0	gene_id "ENSRNOG00000026866"; gene_version "8"; transcript_id "ENSRNOT00000037918"; transcript_version "7"; exon_number "6"; gene_name "Syn3"; gene_source "ensembl"; gene_biotype "protein_coding"; transcript_name "Syn3-201"; transcript_source "ensembl"; transcript_biotype "protein_coding"; protein_id "ENSRNOP00000036740"; protein_version "6"; tag "Ensembl_canonical";
7	ENSEMBL114_rn	exon	19406471	19406560	49.4701475956115	+	.	gene_id "ENSRNOG00000026866"; transcript_id "ENSRNOG00000026866_tx_1"; exon_id "7_19406471_19406560_+"; exonnum "6"; txlen "8810";
7	ENSEMBL114_rn	exon	19406471	19406560	42.613404434428	+	.	gene_id "ENSRNOG00000026866"; transcript_id "ENSRNOG00000026866_tx_2"; exon_id "7_19406471_19406560_+"; exonnum "6"; txlen "8587";
7	ENSEMBL114_rn	exon	19406471	19406560	0.108963466089444	+	.	gene_id "ENSRNOG00000026866"; transcript_id "ENSRNOG00000026866_tx_5"; exon_id "7_19406471_19406560_+"; exonnum "7"; txlen "8913";
7	ENSEMBL114_rn	exon	19406471	19406560	0.0830106937205561	+	.	gene_id "ENSRNOG00000026866"; transcript_id "ENSRNOG00000026866_tx_6"; exon_id "7_19406471_19406560_+"; exonnum "7"; txlen "8858";
7	ensembl	exon	19617367	19617429	0	+	.	gene_id "ENSRNOG00000026866"; gene_version "8"; transcript_id "ENSRNOT00000037918"; transcript_version "7"; exon_number "7"; gene_name "Syn3"; gene_source "ensembl"; gene_biotype "protein_coding"; transcript_name "Syn3-201"; transcript_source "ensembl"; transcript_biotype "protein_coding"; exon_id "ENSRNOE00000319180"; exon_version "3"; tag "Ensembl_canonical";
7	ensembl	CDS	19617367	19617429	0	+	0	gene_id "ENSRNOG00000026866"; gene_version "8"; transcript_id "ENSRNOT00000037918"; transcript_version "7"; exon_number "7"; gene_name "Syn3"; gene_source "ensembl"; gene_biotype "protein_coding"; transcript_name "Syn3-201"; transcript_source "ensembl"; transcript_biotype "protein_coding"; protein_id "ENSRNOP00000036740"; protein_version "6"; tag "Ensembl_canonical";
7	ENSEMBL114_rn	exon	19617367	19617429	49.4701475956115	+	.	gene_id "ENSRNOG00000026866"; transcript_id "ENSRNOG00000026866_tx_1"; exon_id "7_19617367_19617429_+"; exonnum "7"; txlen "8810";
7	ENSEMBL114_rn	exon	19617367	19617429	42.613404434428	+	.	gene_id "ENSRNOG00000026866"; transcript_id "ENSRNOG00000026866_tx_2"; exon_id "7_19617367_19617429_+"; exonnum "7"; txlen "8587";
7	ENSEMBL114_rn	exon	19617367	19617429	0.108963466089444	+	.	gene_id "ENSRNOG00000026866"; transcript_id "ENSRNOG00000026866_tx_5"; exon_id "7_19617367_19617429_+"; exonnum "8"; txlen "8913";
7	ENSEMBL114_rn	exon	19617367	19617429	0.0830106937205561	+	.	gene_id "ENSRNOG00000026866"; transcript_id "ENSRNOG00000026866_tx_6"; exon_id "7_19617367_19617429_+"; exonnum "8"; txlen "8858";
7	sraer114_es	exon	19662061	19662987	0.0754062327955577	+	.	gene_id "sraer114_gene_17828"; transcript_id "sraer114_gene_17828_tx_1"; exon_id "7_19662061_19662987_+"; exonnum "1"; txlen "984";
7	sraer114_ss	exon	19663085	19663141	0.0754062327955577	+	.	gene_id "sraer114_gene_17828"; transcript_id "sraer114_gene_17828_tx_1"; exon_id "7_19663085_19663141_+"; exonnum "2"; txlen "984";
7	ensembl	exon	19664868	19665010	0	+	.	gene_id "ENSRNOG00000026866"; gene_version "8"; transcript_id "ENSRNOT00000037918"; transcript_version "7"; exon_number "8"; gene_name "Syn3"; gene_source "ensembl"; gene_biotype "protein_coding"; transcript_name "Syn3-201"; transcript_source "ensembl"; transcript_biotype "protein_coding"; exon_id "ENSRNOE00000348200"; exon_version "1"; tag "Ensembl_canonical";
7	ensembl	CDS	19664868	19665010	0	+	0	gene_id "ENSRNOG00000026866"; gene_version "8"; transcript_id "ENSRNOT00000037918"; transcript_version "7"; exon_number "8"; gene_name "Syn3"; gene_source "ensembl"; gene_biotype "protein_coding"; transcript_name "Syn3-201"; transcript_source "ensembl"; transcript_biotype "protein_coding"; protein_id "ENSRNOP00000036740"; protein_version "6"; tag "Ensembl_canonical";
7	ENSEMBL114_rn	exon	19664868	19665010	49.4701475956115	+	.	gene_id "ENSRNOG00000026866"; transcript_id "ENSRNOG00000026866_tx_1"; exon_id "7_19664868_19665010_+"; exonnum "8"; txlen "8810";
7	ENSEMBL114_rn	exon	19664868	19665010	42.613404434428	+	.	gene_id "ENSRNOG00000026866"; transcript_id "ENSRNOG00000026866_tx_2"; exon_id "7_19664868_19665010_+"; exonnum "8"; txlen "8587";
7	ENSEMBL114_rn	exon	19664868	19665010	0.108963466089444	+	.	gene_id "ENSRNOG00000026866"; transcript_id "ENSRNOG00000026866_tx_5"; exon_id "7_19664868_19665010_+"; exonnum "9"; txlen "8913";
7	ENSEMBL114_rn	exon	19664868	19665010	0.0830106937205561	+	.	gene_id "ENSRNOG00000026866"; transcript_id "ENSRNOG00000026866_tx_6"; exon_id "7_19664868_19665010_+"; exonnum "9"; txlen "8858";
7	ensembl	exon	19671848	19671922	0	+	.	gene_id "ENSRNOG00000026866"; gene_version "8"; transcript_id "ENSRNOT00000037918"; transcript_version "7"; exon_number "9"; gene_name "Syn3"; gene_source "ensembl"; gene_biotype "protein_coding"; transcript_name "Syn3-201"; transcript_source "ensembl"; transcript_biotype "protein_coding"; exon_id "ENSRNOE00000275160"; exon_version "1"; tag "Ensembl_canonical";
7	ensembl	CDS	19671848	19671922	0	+	1	gene_id "ENSRNOG00000026866"; gene_version "8"; transcript_id "ENSRNOT00000037918"; transcript_version "7"; exon_number "9"; gene_name "Syn3"; gene_source "ensembl"; gene_biotype "protein_coding"; transcript_name "Syn3-201"; transcript_source "ensembl"; transcript_biotype "protein_coding"; protein_id "ENSRNOP00000036740"; protein_version "6"; tag "Ensembl_canonical";
7	ENSEMBL114_rn	exon	19671848	19671922	49.4701475956115	+	.	gene_id "ENSRNOG00000026866"; transcript_id "ENSRNOG00000026866_tx_1"; exon_id "7_19671848_19671922_+"; exonnum "9"; txlen "8810";
7	ENSEMBL114_rn	exon	19671848	19671922	42.613404434428	+	.	gene_id "ENSRNOG00000026866"; transcript_id "ENSRNOG00000026866_tx_2"; exon_id "7_19671848_19671922_+"; exonnum "9"; txlen "8587";
7	ENSEMBL114_rn	exon	19671848	19671922	0.108963466089444	+	.	gene_id "ENSRNOG00000026866"; transcript_id "ENSRNOG00000026866_tx_5"; exon_id "7_19671848_19671922_+"; exonnum "10"; txlen "8913";
7	ENSEMBL114_rn	exon	19671848	19671922	0.0830106937205561	+	.	gene_id "ENSRNOG00000026866"; transcript_id "ENSRNOG00000026866_tx_6"; exon_id "7_19671848_19671922_+"; exonnum "10"; txlen "8858";
7	ensembl	exon	19675965	19676067	0	+	.	gene_id "ENSRNOG00000026866"; gene_version "8"; transcript_id "ENSRNOT00000037918"; transcript_version "7"; exon_number "10"; gene_name "Syn3"; gene_source "ensembl"; gene_biotype "protein_coding"; transcript_name "Syn3-201"; transcript_source "ensembl"; transcript_biotype "protein_coding"; exon_id "ENSRNOE00000275147"; exon_version "1"; tag "Ensembl_canonical";
7	ensembl	CDS	19675965	19676067	0	+	1	gene_id "ENSRNOG00000026866"; gene_version "8"; transcript_id "ENSRNOT00000037918"; transcript_version "7"; exon_number "10"; gene_name "Syn3"; gene_source "ensembl"; gene_biotype "protein_coding"; transcript_name "Syn3-201"; transcript_source "ensembl"; transcript_biotype "protein_coding"; protein_id "ENSRNOP00000036740"; protein_version "6"; tag "Ensembl_canonical";
7	ENSEMBL114_rn	exon	19675965	19676067	49.4701475956115	+	.	gene_id "ENSRNOG00000026866"; transcript_id "ENSRNOG00000026866_tx_1"; exon_id "7_19675965_19676067_+"; exonnum "10"; txlen "8810";
7	ENSEMBL114_rn	exon	19675965	19676067	42.613404434428	+	.	gene_id "ENSRNOG00000026866"; transcript_id "ENSRNOG00000026866_tx_2"; exon_id "7_19675965_19676067_+"; exonnum "10"; txlen "8587";
7	ENSEMBL114_rn	exon	19675965	19676067	0.108963466089444	+	.	gene_id "ENSRNOG00000026866"; transcript_id "ENSRNOG00000026866_tx_5"; exon_id "7_19675965_19676067_+"; exonnum "11"; txlen "8913";
7	ENSEMBL114_rn	exon	19675965	19676067	0.0830106937205561	+	.	gene_id "ENSRNOG00000026866"; transcript_id "ENSRNOG00000026866_tx_6"; exon_id "7_19675965_19676067_+"; exonnum "11"; txlen "8858";
7	ensembl	exon	19680339	19680473	0	+	.	gene_id "ENSRNOG00000026866"; gene_version "8"; transcript_id "ENSRNOT00000037918"; transcript_version "7"; exon_number "11"; gene_name "Syn3"; gene_source "ensembl"; gene_biotype "protein_coding"; transcript_name "Syn3-201"; transcript_source "ensembl"; transcript_biotype "protein_coding"; exon_id "ENSRNOE00000275142"; exon_version "1"; tag "Ensembl_canonical";
7	ensembl	CDS	19680339	19680473	0	+	0	gene_id "ENSRNOG00000026866"; gene_version "8"; transcript_id "ENSRNOT00000037918"; transcript_version "7"; exon_number "11"; gene_name "Syn3"; gene_source "ensembl"; gene_biotype "protein_coding"; transcript_name "Syn3-201"; transcript_source "ensembl"; transcript_biotype "protein_coding"; protein_id "ENSRNOP00000036740"; protein_version "6"; tag "Ensembl_canonical";
7	ENSEMBL114_rn	exon	19680339	19680473	49.4701475956115	+	.	gene_id "ENSRNOG00000026866"; transcript_id "ENSRNOG00000026866_tx_1"; exon_id "7_19680339_19680473_+"; exonnum "11"; txlen "8810";
7	ENSEMBL114_rn	exon	19680339	19680473	42.613404434428	+	.	gene_id "ENSRNOG00000026866"; transcript_id "ENSRNOG00000026866_tx_2"; exon_id "7_19680339_19680473_+"; exonnum "11"; txlen "8587";
7	ENSEMBL114_rn	exon	19680339	19680473	0.108963466089444	+	.	gene_id "ENSRNOG00000026866"; transcript_id "ENSRNOG00000026866_tx_5"; exon_id "7_19680339_19680473_+"; exonnum "12"; txlen "8913";
7	ENSEMBL114_rn	exon	19680339	19680473	0.0830106937205561	+	.	gene_id "ENSRNOG00000026866"; transcript_id "ENSRNOG00000026866_tx_6"; exon_id "7_19680339_19680473_+"; exonnum "12"; txlen "8858";
7	ensembl	exon	19681065	19681152	0	+	.	gene_id "ENSRNOG00000026866"; gene_version "8"; transcript_id "ENSRNOT00000037918"; transcript_version "7"; exon_number "12"; gene_name "Syn3"; gene_source "ensembl"; gene_biotype "protein_coding"; transcript_name "Syn3-201"; transcript_source "ensembl"; transcript_biotype "protein_coding"; exon_id "ENSRNOE00000275133"; exon_version "1"; tag "Ensembl_canonical";
7	ensembl	CDS	19681065	19681152	0	+	0	gene_id "ENSRNOG00000026866"; gene_version "8"; transcript_id "ENSRNOT00000037918"; transcript_version "7"; exon_number "12"; gene_name "Syn3"; gene_source "ensembl"; gene_biotype "protein_coding"; transcript_name "Syn3-201"; transcript_source "ensembl"; transcript_biotype "protein_coding"; protein_id "ENSRNOP00000036740"; protein_version "6"; tag "Ensembl_canonical";
7	ENSEMBL114_rn	exon	19681065	19681152	49.4701475956115	+	.	gene_id "ENSRNOG00000026866"; transcript_id "ENSRNOG00000026866_tx_1"; exon_id "7_19681065_19681152_+"; exonnum "12"; txlen "8810";
7	ENSEMBL114_rn	exon	19681065	19681152	42.613404434428	+	.	gene_id "ENSRNOG00000026866"; transcript_id "ENSRNOG00000026866_tx_2"; exon_id "7_19681065_19681152_+"; exonnum "12"; txlen "8587";
7	ENSEMBL114_rn	exon	19681065	19681152	0.108963466089444	+	.	gene_id "ENSRNOG00000026866"; transcript_id "ENSRNOG00000026866_tx_5"; exon_id "7_19681065_19681152_+"; exonnum "13"; txlen "8913";
7	ENSEMBL114_rn	exon	19681065	19681152	0.0830106937205561	+	.	gene_id "ENSRNOG00000026866"; transcript_id "ENSRNOG00000026866_tx_6"; exon_id "7_19681065_19681152_+"; exonnum "13"; txlen "8858";
7	ensembl	exon	19687851	19688142	0	+	.	gene_id "ENSRNOG00000026866"; gene_version "8"; transcript_id "ENSRNOT00000037918"; transcript_version "7"; exon_number "13"; gene_name "Syn3"; gene_source "ensembl"; gene_biotype "protein_coding"; transcript_name "Syn3-201"; transcript_source "ensembl"; transcript_biotype "protein_coding"; exon_id "ENSRNOE00000275125"; exon_version "1"; tag "Ensembl_canonical";
7	ensembl	CDS	19687851	19688142	0	+	2	gene_id "ENSRNOG00000026866"; gene_version "8"; transcript_id "ENSRNOT00000037918"; transcript_version "7"; exon_number "13"; gene_name "Syn3"; gene_source "ensembl"; gene_biotype "protein_coding"; transcript_name "Syn3-201"; transcript_source "ensembl"; transcript_biotype "protein_coding"; protein_id "ENSRNOP00000036740"; protein_version "6"; tag "Ensembl_canonical";
7	ENSEMBL114_rn	exon	19687851	19688142	49.4701475956115	+	.	gene_id "ENSRNOG00000026866"; transcript_id "ENSRNOG00000026866_tx_1"; exon_id "7_19687851_19688142_+"; exonnum "13"; txlen "8810";
7	ENSEMBL114_rn	exon	19687851	19688142	42.613404434428	+	.	gene_id "ENSRNOG00000026866"; transcript_id "ENSRNOG00000026866_tx_2"; exon_id "7_19687851_19688142_+"; exonnum "13"; txlen "8587";
7	ENSEMBL114_rn	exon	19687851	19688142	0.108963466089444	+	.	gene_id "ENSRNOG00000026866"; transcript_id "ENSRNOG00000026866_tx_5"; exon_id "7_19687851_19688142_+"; exonnum "14"; txlen "8913";
7	ENSEMBL114_rn	exon	19687851	19688142	0.0830106937205561	+	.	gene_id "ENSRNOG00000026866"; transcript_id "ENSRNOG00000026866_tx_6"; exon_id "7_19687851_19688142_+"; exonnum "14"; txlen "8858";
7	ensembl	CDS	19689804	19689933	0	+	1	gene_id "ENSRNOG00000026866"; gene_version "8"; transcript_id "ENSRNOT00000037918"; transcript_version "7"; exon_number "14"; gene_name "Syn3"; gene_source "ensembl"; gene_biotype "protein_coding"; transcript_name "Syn3-201"; transcript_source "ensembl"; transcript_biotype "protein_coding"; protein_id "ENSRNOP00000036740"; protein_version "6"; tag "Ensembl_canonical";
7	ensembl	exon	19689804	19696510	0	+	.	gene_id "ENSRNOG00000026866"; gene_version "8"; transcript_id "ENSRNOT00000037918"; transcript_version "7"; exon_number "14"; gene_name "Syn3"; gene_source "ensembl"; gene_biotype "protein_coding"; transcript_name "Syn3-201"; transcript_source "ensembl"; transcript_biotype "protein_coding"; exon_id "ENSRNOE00000664611"; exon_version "1"; tag "Ensembl_canonical";
7	ENSEMBL114_rn	exon	19689804	19696510	49.4701475956115	+	.	gene_id "ENSRNOG00000026866"; transcript_id "ENSRNOG00000026866_tx_1"; exon_id "7_19689804_19696510_+"; exonnum "14"; txlen "8810";
7	ENSEMBL114_rn	exon	19689804	19696510	42.613404434428	+	.	gene_id "ENSRNOG00000026866"; transcript_id "ENSRNOG00000026866_tx_2"; exon_id "7_19689804_19696510_+"; exonnum "14"; txlen "8587";
7	ENSEMBL114_rn	exon	19689804	19696510	0.108963466089444	+	.	gene_id "ENSRNOG00000026866"; transcript_id "ENSRNOG00000026866_tx_5"; exon_id "7_19689804_19696510_+"; exonnum "15"; txlen "8913";
7	ENSEMBL114_rn	exon	19689804	19696510	0.0830106937205561	+	.	gene_id "ENSRNOG00000026866"; transcript_id "ENSRNOG00000026866_tx_6"; exon_id "7_19689804_19696510_+"; exonnum "15"; txlen "8858";
7	ensembl	stop_codon	19689934	19689936	0	+	0	gene_id "ENSRNOG00000026866"; gene_version "8"; transcript_id "ENSRNOT00000037918"; transcript_version "7"; exon_number "14"; gene_name "Syn3"; gene_source "ensembl"; gene_biotype "protein_coding"; transcript_name "Syn3-201"; transcript_source "ensembl"; transcript_biotype "protein_coding"; tag "Ensembl_canonical";
7	ensembl	three_prime_utr	19689937	19696510	0	+	.	gene_id "ENSRNOG00000026866"; gene_version "8"; transcript_id "ENSRNOT00000037918"; transcript_version "7"; gene_name "Syn3"; gene_source "ensembl"; gene_biotype "protein_coding"; transcript_name "Syn3-201"; transcript_source "ensembl"; transcript_biotype "protein_coding"; tag "Ensembl_canonical";
7	ensembl	gene	19707682	19707785	0	+	.	gene_id "ENSRNOG00000061717"; gene_version "3"; gene_name "LOC120093911"; gene_source "ensembl"; gene_biotype "snRNA";
7	ensembl	transcript	19707682	19707785	0	+	.	gene_id "ENSRNOG00000061717"; gene_version "3"; transcript_id "ENSRNOT00000090020"; transcript_version "3"; gene_name "LOC120093911"; gene_source "ensembl"; gene_biotype "snRNA"; transcript_name "LOC120093911-201"; transcript_source "ensembl"; transcript_biotype "snRNA"; tag "Ensembl_canonical";
7	ensembl	exon	19707682	19707785	0	+	.	gene_id "ENSRNOG00000061717"; gene_version "3"; transcript_id "ENSRNOT00000090020"; transcript_version "3"; exon_number "1"; gene_name "LOC120093911"; gene_source "ensembl"; gene_biotype "snRNA"; transcript_name "LOC120093911-201"; transcript_source "ensembl"; transcript_biotype "snRNA"; exon_id "ENSRNOE00000542462"; exon_version "1"; tag "Ensembl_canonical";
7	ensembl	five_prime_utr	19736474	19736482	0	+	.	gene_id "ENSRNOG00000022937"; gene_version "7"; transcript_id "ENSRNOT00000129665"; transcript_version "1"; gene_name "Bpifc"; gene_source "ensembl"; gene_biotype "protein_coding"; transcript_name "Bpifc-202"; transcript_source "ensembl"; transcript_biotype "protein_coding"; tag "Ensembl_canonical";
7	ensembl	exon	19736474	19736587	0	+	.	gene_id "ENSRNOG00000022937"; gene_version "7"; transcript_id "ENSRNOT00000129665"; transcript_version "1"; exon_number "1"; gene_name "Bpifc"; gene_source "ensembl"; gene_biotype "protein_coding"; transcript_name "Bpifc-202"; transcript_source "ensembl"; transcript_biotype "protein_coding"; exon_id "ENSRNOE00000811009"; exon_version "1"; tag "Ensembl_canonical";
7	ensembl	gene	19736474	19793634	0	+	.	gene_id "ENSRNOG00000022937"; gene_version "7"; gene_name "Bpifc"; gene_source "ensembl"; gene_biotype "protein_coding";
7	ensembl	transcript	19736474	19793634	0	+	.	gene_id "ENSRNOG00000022937"; gene_version "7"; transcript_id "ENSRNOT00000129665"; transcript_version "1"; gene_name "Bpifc"; gene_source "ensembl"; gene_biotype "protein_coding"; transcript_name "Bpifc-202"; transcript_source "ensembl"; transcript_biotype "protein_coding"; tag "Ensembl_canonical";
7	ensembl	start_codon	19736483	19736485	0	+	0	gene_id "ENSRNOG00000022937"; gene_version "7"; transcript_id "ENSRNOT00000129665"; transcript_version "1"; exon_number "1"; gene_name "Bpifc"; gene_source "ensembl"; gene_biotype "protein_coding"; transcript_name "Bpifc-202"; transcript_source "ensembl"; transcript_biotype "protein_coding"; tag "Ensembl_canonical";
7	ensembl	CDS	19736483	19736587	0	+	0	gene_id "ENSRNOG00000022937"; gene_version "7"; transcript_id "ENSRNOT00000129665"; transcript_version "1"; exon_number "1"; gene_name "Bpifc"; gene_source "ensembl"; gene_biotype "protein_coding"; transcript_name "Bpifc-202"; transcript_source "ensembl"; transcript_biotype "protein_coding"; protein_id "ENSRNOP00000104099"; protein_version "1"; tag "Ensembl_canonical";
7	sraer114_mid	exon	19736506	19736587	10.6380533204754	+	.	gene_id "ENSRNOG00000022937"; transcript_id "ENSRNOG00000022937_tx_1"; exon_id "7_19736506_19736587_+"; exonnum "1"; txlen "2237";
7	sraer114_mid	exon	19736506	19736587	1.46305028052906	+	.	gene_id "ENSRNOG00000022937"; transcript_id "ENSRNOG00000022937_tx_2"; exon_id "7_19736506_19736587_+"; exonnum "1"; txlen "2183";
7	ensembl	start_codon	19748726	19748728	0	+	0	gene_id "ENSRNOG00000022937"; gene_version "7"; transcript_id "ENSRNOT00000037290"; transcript_version "7"; exon_number "1"; gene_name "Bpifc"; gene_source "ensembl"; gene_biotype "protein_coding"; transcript_name "Bpifc-201"; transcript_source "ensembl"; transcript_biotype "protein_coding";
7	ensembl	exon	19748726	19748849	0	+	.	gene_id "ENSRNOG00000022937"; gene_version "7"; transcript_id "ENSRNOT00000037290"; transcript_version "7"; exon_number "1"; gene_name "Bpifc"; gene_source "ensembl"; gene_biotype "protein_coding"; transcript_name "Bpifc-201"; transcript_source "ensembl"; transcript_biotype "protein_coding"; exon_id "ENSRNOE00000241432"; exon_version "3";
7	ensembl	CDS	19748726	19748849	0	+	0	gene_id "ENSRNOG00000022937"; gene_version "7"; transcript_id "ENSRNOT00000037290"; transcript_version "7"; exon_number "1"; gene_name "Bpifc"; gene_source "ensembl"; gene_biotype "protein_coding"; transcript_name "Bpifc-201"; transcript_source "ensembl"; transcript_biotype "protein_coding"; protein_id "ENSRNOP00000038379"; protein_version "5";
7	ensembl	exon	19748726	19748849	0	+	.	gene_id "ENSRNOG00000022937"; gene_version "7"; transcript_id "ENSRNOT00000129665"; transcript_version "1"; exon_number "2"; gene_name "Bpifc"; gene_source "ensembl"; gene_biotype "protein_coding"; transcript_name "Bpifc-202"; transcript_source "ensembl"; transcript_biotype "protein_coding"; exon_id "ENSRNOE00000241432"; exon_version "3"; tag "Ensembl_canonical";
7	ensembl	CDS	19748726	19748849	0	+	0	gene_id "ENSRNOG00000022937"; gene_version "7"; transcript_id "ENSRNOT00000129665"; transcript_version "1"; exon_number "2"; gene_name "Bpifc"; gene_source "ensembl"; gene_biotype "protein_coding"; transcript_name "Bpifc-202"; transcript_source "ensembl"; transcript_biotype "protein_coding"; protein_id "ENSRNOP00000104099"; protein_version "1"; tag "Ensembl_canonical";
7	ENSEMBL114_rn	exon	19748726	19748849	10.6380533204754	+	.	gene_id "ENSRNOG00000022937"; transcript_id "ENSRNOG00000022937_tx_1"; exon_id "7_19748726_19748849_+"; exonnum "2"; txlen "2237";
7	ENSEMBL114_rn	exon	19748726	19748849	1.46305028052906	+	.	gene_id "ENSRNOG00000022937"; transcript_id "ENSRNOG00000022937_tx_2"; exon_id "7_19748726_19748849_+"; exonnum "2"; txlen "2183";
7	ensembl	transcript	19748726	19793634	0	+	.	gene_id "ENSRNOG00000022937"; gene_version "7"; transcript_id "ENSRNOT00000037290"; transcript_version "7"; gene_name "Bpifc"; gene_source "ensembl"; gene_biotype "protein_coding"; transcript_name "Bpifc-201"; transcript_source "ensembl"; transcript_biotype "protein_coding";
7	ensembl	five_prime_utr	19752544	19752608	0	+	.	gene_id "ENSRNOG00000022937"; gene_version "7"; transcript_id "ENSRNOT00000138623"; transcript_version "1"; gene_name "Bpifc"; gene_source "ensembl"; gene_biotype "protein_coding"; transcript_name "Bpifc-203"; transcript_source "ensembl"; transcript_biotype "protein_coding";
7	ensembl	exon	19752544	19752624	0	+	.	gene_id "ENSRNOG00000022937"; gene_version "7"; transcript_id "ENSRNOT00000138623"; transcript_version "1"; exon_number "1"; gene_name "Bpifc"; gene_source "ensembl"; gene_biotype "protein_coding"; transcript_name "Bpifc-203"; transcript_source "ensembl"; transcript_biotype "protein_coding"; exon_id "ENSRNOE00000768457"; exon_version "1";
7	ensembl	transcript	19752544	19793634	0	+	.	gene_id "ENSRNOG00000022937"; gene_version "7"; transcript_id "ENSRNOT00000138623"; transcript_version "1"; gene_name "Bpifc"; gene_source "ensembl"; gene_biotype "protein_coding"; transcript_name "Bpifc-203"; transcript_source "ensembl"; transcript_biotype "protein_coding";
7	ensembl	start_codon	19752609	19752611	0	+	0	gene_id "ENSRNOG00000022937"; gene_version "7"; transcript_id "ENSRNOT00000138623"; transcript_version "1"; exon_number "1"; gene_name "Bpifc"; gene_source "ensembl"; gene_biotype "protein_coding"; transcript_name "Bpifc-203"; transcript_source "ensembl"; transcript_biotype "protein_coding";
7	ensembl	CDS	19752609	19752624	0	+	0	gene_id "ENSRNOG00000022937"; gene_version "7"; transcript_id "ENSRNOT00000138623"; transcript_version "1"; exon_number "1"; gene_name "Bpifc"; gene_source "ensembl"; gene_biotype "protein_coding"; transcript_name "Bpifc-203"; transcript_source "ensembl"; transcript_biotype "protein_coding"; protein_id "ENSRNOP00000107486"; protein_version "1";
7	ensembl	exon	19753367	19753487	0	+	.	gene_id "ENSRNOG00000022937"; gene_version "7"; transcript_id "ENSRNOT00000138623"; transcript_version "1"; exon_number "2"; gene_name "Bpifc"; gene_source "ensembl"; gene_biotype "protein_coding"; transcript_name "Bpifc-203"; transcript_source "ensembl"; transcript_biotype "protein_coding"; exon_id "ENSRNOE00000241050"; exon_version "1";
7	ensembl	CDS	19753367	19753487	0	+	2	gene_id "ENSRNOG00000022937"; gene_version "7"; transcript_id "ENSRNOT00000138623"; transcript_version "1"; exon_number "2"; gene_name "Bpifc"; gene_source "ensembl"; gene_biotype "protein_coding"; transcript_name "Bpifc-203"; transcript_source "ensembl"; transcript_biotype "protein_coding"; protein_id "ENSRNOP00000107486"; protein_version "1";
7	ensembl	exon	19753367	19753487	0	+	.	gene_id "ENSRNOG00000022937"; gene_version "7"; transcript_id "ENSRNOT00000037290"; transcript_version "7"; exon_number "2"; gene_name "Bpifc"; gene_source "ensembl"; gene_biotype "protein_coding"; transcript_name "Bpifc-201"; transcript_source "ensembl"; transcript_biotype "protein_coding"; exon_id "ENSRNOE00000241050"; exon_version "1";
7	ensembl	CDS	19753367	19753487	0	+	2	gene_id "ENSRNOG00000022937"; gene_version "7"; transcript_id "ENSRNOT00000037290"; transcript_version "7"; exon_number "2"; gene_name "Bpifc"; gene_source "ensembl"; gene_biotype "protein_coding"; transcript_name "Bpifc-201"; transcript_source "ensembl"; transcript_biotype "protein_coding"; protein_id "ENSRNOP00000038379"; protein_version "5";
7	ensembl	exon	19753367	19753487	0	+	.	gene_id "ENSRNOG00000022937"; gene_version "7"; transcript_id "ENSRNOT00000129665"; transcript_version "1"; exon_number "3"; gene_name "Bpifc"; gene_source "ensembl"; gene_biotype "protein_coding"; transcript_name "Bpifc-202"; transcript_source "ensembl"; transcript_biotype "protein_coding"; exon_id "ENSRNOE00000241050"; exon_version "1"; tag "Ensembl_canonical";
7	ensembl	CDS	19753367	19753487	0	+	2	gene_id "ENSRNOG00000022937"; gene_version "7"; transcript_id "ENSRNOT00000129665"; transcript_version "1"; exon_number "3"; gene_name "Bpifc"; gene_source "ensembl"; gene_biotype "protein_coding"; transcript_name "Bpifc-202"; transcript_source "ensembl"; transcript_biotype "protein_coding"; protein_id "ENSRNOP00000104099"; protein_version "1"; tag "Ensembl_canonical";
7	ENSEMBL114_rn	exon	19753367	19753487	10.6380533204754	+	.	gene_id "ENSRNOG00000022937"; transcript_id "ENSRNOG00000022937_tx_1"; exon_id "7_19753367_19753487_+"; exonnum "3"; txlen "2237";
7	ENSEMBL114_rn	exon	19753367	19753487	1.46305028052906	+	.	gene_id "ENSRNOG00000022937"; transcript_id "ENSRNOG00000022937_tx_2"; exon_id "7_19753367_19753487_+"; exonnum "3"; txlen "2183";
7	ensembl	exon	19757276	19757404	0	+	.	gene_id "ENSRNOG00000022937"; gene_version "7"; transcript_id "ENSRNOT00000138623"; transcript_version "1"; exon_number "3"; gene_name "Bpifc"; gene_source "ensembl"; gene_biotype "protein_coding"; transcript_name "Bpifc-203"; transcript_source "ensembl"; transcript_biotype "protein_coding"; exon_id "ENSRNOE00000241045"; exon_version "1";
7	ensembl	CDS	19757276	19757404	0	+	1	gene_id "ENSRNOG00000022937"; gene_version "7"; transcript_id "ENSRNOT00000138623"; transcript_version "1"; exon_number "3"; gene_name "Bpifc"; gene_source "ensembl"; gene_biotype "protein_coding"; transcript_name "Bpifc-203"; transcript_source "ensembl"; transcript_biotype "protein_coding"; protein_id "ENSRNOP00000107486"; protein_version "1";
7	ensembl	exon	19757276	19757404	0	+	.	gene_id "ENSRNOG00000022937"; gene_version "7"; transcript_id "ENSRNOT00000037290"; transcript_version "7"; exon_number "3"; gene_name "Bpifc"; gene_source "ensembl"; gene_biotype "protein_coding"; transcript_name "Bpifc-201"; transcript_source "ensembl"; transcript_biotype "protein_coding"; exon_id "ENSRNOE00000241045"; exon_version "1";
7	ensembl	CDS	19757276	19757404	0	+	1	gene_id "ENSRNOG00000022937"; gene_version "7"; transcript_id "ENSRNOT00000037290"; transcript_version "7"; exon_number "3"; gene_name "Bpifc"; gene_source "ensembl"; gene_biotype "protein_coding"; transcript_name "Bpifc-201"; transcript_source "ensembl"; transcript_biotype "protein_coding"; protein_id "ENSRNOP00000038379"; protein_version "5";
7	ensembl	exon	19757276	19757404	0	+	.	gene_id "ENSRNOG00000022937"; gene_version "7"; transcript_id "ENSRNOT00000129665"; transcript_version "1"; exon_number "4"; gene_name "Bpifc"; gene_source "ensembl"; gene_biotype "protein_coding"; transcript_name "Bpifc-202"; transcript_source "ensembl"; transcript_biotype "protein_coding"; exon_id "ENSRNOE00000241045"; exon_version "1"; tag "Ensembl_canonical";
7	ensembl	CDS	19757276	19757404	0	+	1	gene_id "ENSRNOG00000022937"; gene_version "7"; transcript_id "ENSRNOT00000129665"; transcript_version "1"; exon_number "4"; gene_name "Bpifc"; gene_source "ensembl"; gene_biotype "protein_coding"; transcript_name "Bpifc-202"; transcript_source "ensembl"; transcript_biotype "protein_coding"; protein_id "ENSRNOP00000104099"; protein_version "1"; tag "Ensembl_canonical";
7	ENSEMBL114_rn	exon	19757276	19757404	10.6380533204754	+	.	gene_id "ENSRNOG00000022937"; transcript_id "ENSRNOG00000022937_tx_1"; exon_id "7_19757276_19757404_+"; exonnum "4"; txlen "2237";
7	ENSEMBL114_rn	exon	19757276	19757404	1.46305028052906	+	.	gene_id "ENSRNOG00000022937"; transcript_id "ENSRNOG00000022937_tx_2"; exon_id "7_19757276_19757404_+"; exonnum "4"; txlen "2183";
7	ensembl	exon	19759534	19759689	0	+	.	gene_id "ENSRNOG00000022937"; gene_version "7"; transcript_id "ENSRNOT00000138623"; transcript_version "1"; exon_number "4"; gene_name "Bpifc"; gene_source "ensembl"; gene_biotype "protein_coding"; transcript_name "Bpifc-203"; transcript_source "ensembl"; transcript_biotype "protein_coding"; exon_id "ENSRNOE00000241042"; exon_version "1";
7	ensembl	CDS	19759534	19759689	0	+	1	gene_id "ENSRNOG00000022937"; gene_version "7"; transcript_id "ENSRNOT00000138623"; transcript_version "1"; exon_number "4"; gene_name "Bpifc"; gene_source "ensembl"; gene_biotype "protein_coding"; transcript_name "Bpifc-203"; transcript_source "ensembl"; transcript_biotype "protein_coding"; protein_id "ENSRNOP00000107486"; protein_version "1";
7	ensembl	exon	19759534	19759689	0	+	.	gene_id "ENSRNOG00000022937"; gene_version "7"; transcript_id "ENSRNOT00000037290"; transcript_version "7"; exon_number "4"; gene_name "Bpifc"; gene_source "ensembl"; gene_biotype "protein_coding"; transcript_name "Bpifc-201"; transcript_source "ensembl"; transcript_biotype "protein_coding"; exon_id "ENSRNOE00000241042"; exon_version "1";
7	ensembl	CDS	19759534	19759689	0	+	1	gene_id "ENSRNOG00000022937"; gene_version "7"; transcript_id "ENSRNOT00000037290"; transcript_version "7"; exon_number "4"; gene_name "Bpifc"; gene_source "ensembl"; gene_biotype "protein_coding"; transcript_name "Bpifc-201"; transcript_source "ensembl"; transcript_biotype "protein_coding"; protein_id "ENSRNOP00000038379"; protein_version "5";
7	ensembl	exon	19759534	19759689	0	+	.	gene_id "ENSRNOG00000022937"; gene_version "7"; transcript_id "ENSRNOT00000129665"; transcript_version "1"; exon_number "5"; gene_name "Bpifc"; gene_source "ensembl"; gene_biotype "protein_coding"; transcript_name "Bpifc-202"; transcript_source "ensembl"; transcript_biotype "protein_coding"; exon_id "ENSRNOE00000241042"; exon_version "1"; tag "Ensembl_canonical";
7	ensembl	CDS	19759534	19759689	0	+	1	gene_id "ENSRNOG00000022937"; gene_version "7"; transcript_id "ENSRNOT00000129665"; transcript_version "1"; exon_number "5"; gene_name "Bpifc"; gene_source "ensembl"; gene_biotype "protein_coding"; transcript_name "Bpifc-202"; transcript_source "ensembl"; transcript_biotype "protein_coding"; protein_id "ENSRNOP00000104099"; protein_version "1"; tag "Ensembl_canonical";
7	ENSEMBL114_rn	exon	19759534	19759689	10.6380533204754	+	.	gene_id "ENSRNOG00000022937"; transcript_id "ENSRNOG00000022937_tx_1"; exon_id "7_19759534_19759689_+"; exonnum "5"; txlen "2237";
7	ENSEMBL114_rn	exon	19759534	19759689	1.46305028052906	+	.	gene_id "ENSRNOG00000022937"; transcript_id "ENSRNOG00000022937_tx_2"; exon_id "7_19759534_19759689_+"; exonnum "5"; txlen "2183";
7	ensembl	exon	19759814	19759877	0	+	.	gene_id "ENSRNOG00000022937"; gene_version "7"; transcript_id "ENSRNOT00000138623"; transcript_version "1"; exon_number "5"; gene_name "Bpifc"; gene_source "ensembl"; gene_biotype "protein_coding"; transcript_name "Bpifc-203"; transcript_source "ensembl"; transcript_biotype "protein_coding"; exon_id "ENSRNOE00000762980"; exon_version "1";
7	ensembl	CDS	19759814	19759877	0	+	1	gene_id "ENSRNOG00000022937"; gene_version "7"; transcript_id "ENSRNOT00000138623"; transcript_version "1"; exon_number "5"; gene_name "Bpifc"; gene_source "ensembl"; gene_biotype "protein_coding"; transcript_name "Bpifc-203"; transcript_source "ensembl"; transcript_biotype "protein_coding"; protein_id "ENSRNOP00000107486"; protein_version "1";
7	ensembl	exon	19759814	19759877	0	+	.	gene_id "ENSRNOG00000022937"; gene_version "7"; transcript_id "ENSRNOT00000129665"; transcript_version "1"; exon_number "6"; gene_name "Bpifc"; gene_source "ensembl"; gene_biotype "protein_coding"; transcript_name "Bpifc-202"; transcript_source "ensembl"; transcript_biotype "protein_coding"; exon_id "ENSRNOE00000762980"; exon_version "1"; tag "Ensembl_canonical";
7	ensembl	CDS	19759814	19759877	0	+	1	gene_id "ENSRNOG00000022937"; gene_version "7"; transcript_id "ENSRNOT00000129665"; transcript_version "1"; exon_number "6"; gene_name "Bpifc"; gene_source "ensembl"; gene_biotype "protein_coding"; transcript_name "Bpifc-202"; transcript_source "ensembl"; transcript_biotype "protein_coding"; protein_id "ENSRNOP00000104099"; protein_version "1"; tag "Ensembl_canonical";
7	ENSEMBL114_rn	exon	19759814	19759877	10.6380533204754	+	.	gene_id "ENSRNOG00000022937"; transcript_id "ENSRNOG00000022937_tx_1"; exon_id "7_19759814_19759877_+"; exonnum "6"; txlen "2237";
7	ENSEMBL114_rn	exon	19759814	19759877	1.46305028052906	+	.	gene_id "ENSRNOG00000022937"; transcript_id "ENSRNOG00000022937_tx_2"; exon_id "7_19759814_19759877_+"; exonnum "6"; txlen "2183";
7	ensembl	exon	19759814	19759883	0	+	.	gene_id "ENSRNOG00000022937"; gene_version "7"; transcript_id "ENSRNOT00000037290"; transcript_version "7"; exon_number "5"; gene_name "Bpifc"; gene_source "ensembl"; gene_biotype "protein_coding"; transcript_name "Bpifc-201"; transcript_source "ensembl"; transcript_biotype "protein_coding"; exon_id "ENSRNOE00000241037"; exon_version "2";
7	ensembl	CDS	19759814	19759883	0	+	1	gene_id "ENSRNOG00000022937"; gene_version "7"; transcript_id "ENSRNOT00000037290"; transcript_version "7"; exon_number "5"; gene_name "Bpifc"; gene_source "ensembl"; gene_biotype "protein_coding"; transcript_name "Bpifc-201"; transcript_source "ensembl"; transcript_biotype "protein_coding"; protein_id "ENSRNOP00000038379"; protein_version "5";
7	ensembl	exon	19762079	19762139	0	+	.	gene_id "ENSRNOG00000022937"; gene_version "7"; transcript_id "ENSRNOT00000138623"; transcript_version "1"; exon_number "6"; gene_name "Bpifc"; gene_source "ensembl"; gene_biotype "protein_coding"; transcript_name "Bpifc-203"; transcript_source "ensembl"; transcript_biotype "protein_coding"; exon_id "ENSRNOE00000241028"; exon_version "1";
7	ensembl	CDS	19762079	19762139	0	+	0	gene_id "ENSRNOG00000022937"; gene_version "7"; transcript_id "ENSRNOT00000138623"; transcript_version "1"; exon_number "6"; gene_name "Bpifc"; gene_source "ensembl"; gene_biotype "protein_coding"; transcript_name "Bpifc-203"; transcript_source "ensembl"; transcript_biotype "protein_coding"; protein_id "ENSRNOP00000107486"; protein_version "1";
7	ensembl	exon	19762079	19762139	0	+	.	gene_id "ENSRNOG00000022937"; gene_version "7"; transcript_id "ENSRNOT00000037290"; transcript_version "7"; exon_number "6"; gene_name "Bpifc"; gene_source "ensembl"; gene_biotype "protein_coding"; transcript_name "Bpifc-201"; transcript_source "ensembl"; transcript_biotype "protein_coding"; exon_id "ENSRNOE00000241028"; exon_version "1";
7	ensembl	CDS	19762079	19762139	0	+	0	gene_id "ENSRNOG00000022937"; gene_version "7"; transcript_id "ENSRNOT00000037290"; transcript_version "7"; exon_number "6"; gene_name "Bpifc"; gene_source "ensembl"; gene_biotype "protein_coding"; transcript_name "Bpifc-201"; transcript_source "ensembl"; transcript_biotype "protein_coding"; protein_id "ENSRNOP00000038379"; protein_version "5";
7	ensembl	exon	19762079	19762139	0	+	.	gene_id "ENSRNOG00000022937"; gene_version "7"; transcript_id "ENSRNOT00000129665"; transcript_version "1"; exon_number "7"; gene_name "Bpifc"; gene_source "ensembl"; gene_biotype "protein_coding"; transcript_name "Bpifc-202"; transcript_source "ensembl"; transcript_biotype "protein_coding"; exon_id "ENSRNOE00000241028"; exon_version "1"; tag "Ensembl_canonical";
7	ensembl	CDS	19762079	19762139	0	+	0	gene_id "ENSRNOG00000022937"; gene_version "7"; transcript_id "ENSRNOT00000129665"; transcript_version "1"; exon_number "7"; gene_name "Bpifc"; gene_source "ensembl"; gene_biotype "protein_coding"; transcript_name "Bpifc-202"; transcript_source "ensembl"; transcript_biotype "protein_coding"; protein_id "ENSRNOP00000104099"; protein_version "1"; tag "Ensembl_canonical";
7	ENSEMBL114_rn	exon	19762079	19762139	10.6380533204754	+	.	gene_id "ENSRNOG00000022937"; transcript_id "ENSRNOG00000022937_tx_1"; exon_id "7_19762079_19762139_+"; exonnum "7"; txlen "2237";
7	ENSEMBL114_rn	exon	19762079	19762139	1.46305028052906	+	.	gene_id "ENSRNOG00000022937"; transcript_id "ENSRNOG00000022937_tx_2"; exon_id "7_19762079_19762139_+"; exonnum "7"; txlen "2183";
7	ensembl	exon	19771085	19771176	0	+	.	gene_id "ENSRNOG00000022937"; gene_version "7"; transcript_id "ENSRNOT00000138623"; transcript_version "1"; exon_number "7"; gene_name "Bpifc"; gene_source "ensembl"; gene_biotype "protein_coding"; transcript_name "Bpifc-203"; transcript_source "ensembl"; transcript_biotype "protein_coding"; exon_id "ENSRNOE00000241022"; exon_version "1";
7	ensembl	CDS	19771085	19771176	0	+	2	gene_id "ENSRNOG00000022937"; gene_version "7"; transcript_id "ENSRNOT00000138623"; transcript_version "1"; exon_number "7"; gene_name "Bpifc"; gene_source "ensembl"; gene_biotype "protein_coding"; transcript_name "Bpifc-203"; transcript_source "ensembl"; transcript_biotype "protein_coding"; protein_id "ENSRNOP00000107486"; protein_version "1";
7	ensembl	exon	19771085	19771176	0	+	.	gene_id "ENSRNOG00000022937"; gene_version "7"; transcript_id "ENSRNOT00000037290"; transcript_version "7"; exon_number "7"; gene_name "Bpifc"; gene_source "ensembl"; gene_biotype "protein_coding"; transcript_name "Bpifc-201"; transcript_source "ensembl"; transcript_biotype "protein_coding"; exon_id "ENSRNOE00000241022"; exon_version "1";
7	ensembl	CDS	19771085	19771176	0	+	2	gene_id "ENSRNOG00000022937"; gene_version "7"; transcript_id "ENSRNOT00000037290"; transcript_version "7"; exon_number "7"; gene_name "Bpifc"; gene_source "ensembl"; gene_biotype "protein_coding"; transcript_name "Bpifc-201"; transcript_source "ensembl"; transcript_biotype "protein_coding"; protein_id "ENSRNOP00000038379"; protein_version "5";
7	ensembl	exon	19771085	19771176	0	+	.	gene_id "ENSRNOG00000022937"; gene_version "7"; transcript_id "ENSRNOT00000129665"; transcript_version "1"; exon_number "8"; gene_name "Bpifc"; gene_source "ensembl"; gene_biotype "protein_coding"; transcript_name "Bpifc-202"; transcript_source "ensembl"; transcript_biotype "protein_coding"; exon_id "ENSRNOE00000241022"; exon_version "1"; tag "Ensembl_canonical";
7	ensembl	CDS	19771085	19771176	0	+	2	gene_id "ENSRNOG00000022937"; gene_version "7"; transcript_id "ENSRNOT00000129665"; transcript_version "1"; exon_number "8"; gene_name "Bpifc"; gene_source "ensembl"; gene_biotype "protein_coding"; transcript_name "Bpifc-202"; transcript_source "ensembl"; transcript_biotype "protein_coding"; protein_id "ENSRNOP00000104099"; protein_version "1"; tag "Ensembl_canonical";
7	ENSEMBL114_rn	exon	19771085	19771176	10.6380533204754	+	.	gene_id "ENSRNOG00000022937"; transcript_id "ENSRNOG00000022937_tx_1"; exon_id "7_19771085_19771176_+"; exonnum "8"; txlen "2237";
7	ENSEMBL114_rn	exon	19771085	19771176	1.46305028052906	+	.	gene_id "ENSRNOG00000022937"; transcript_id "ENSRNOG00000022937_tx_2"; exon_id "7_19771085_19771176_+"; exonnum "8"; txlen "2183";
7	ensembl	exon	19773021	19773197	0	+	.	gene_id "ENSRNOG00000022937"; gene_version "7"; transcript_id "ENSRNOT00000138623"; transcript_version "1"; exon_number "8"; gene_name "Bpifc"; gene_source "ensembl"; gene_biotype "protein_coding"; transcript_name "Bpifc-203"; transcript_source "ensembl"; transcript_biotype "protein_coding"; exon_id "ENSRNOE00000429264"; exon_version "2";
7	ensembl	CDS	19773021	19773197	0	+	0	gene_id "ENSRNOG00000022937"; gene_version "7"; transcript_id "ENSRNOT00000138623"; transcript_version "1"; exon_number "8"; gene_name "Bpifc"; gene_source "ensembl"; gene_biotype "protein_coding"; transcript_name "Bpifc-203"; transcript_source "ensembl"; transcript_biotype "protein_coding"; protein_id "ENSRNOP00000107486"; protein_version "1";
7	ensembl	exon	19773021	19773197	0	+	.	gene_id "ENSRNOG00000022937"; gene_version "7"; transcript_id "ENSRNOT00000037290"; transcript_version "7"; exon_number "8"; gene_name "Bpifc"; gene_source "ensembl"; gene_biotype "protein_coding"; transcript_name "Bpifc-201"; transcript_source "ensembl"; transcript_biotype "protein_coding"; exon_id "ENSRNOE00000429264"; exon_version "2";
7	ensembl	CDS	19773021	19773197	0	+	0	gene_id "ENSRNOG00000022937"; gene_version "7"; transcript_id "ENSRNOT00000037290"; transcript_version "7"; exon_number "8"; gene_name "Bpifc"; gene_source "ensembl"; gene_biotype "protein_coding"; transcript_name "Bpifc-201"; transcript_source "ensembl"; transcript_biotype "protein_coding"; protein_id "ENSRNOP00000038379"; protein_version "5";
7	ensembl	exon	19773021	19773197	0	+	.	gene_id "ENSRNOG00000022937"; gene_version "7"; transcript_id "ENSRNOT00000129665"; transcript_version "1"; exon_number "9"; gene_name "Bpifc"; gene_source "ensembl"; gene_biotype "protein_coding"; transcript_name "Bpifc-202"; transcript_source "ensembl"; transcript_biotype "protein_coding"; exon_id "ENSRNOE00000429264"; exon_version "2"; tag "Ensembl_canonical";
7	ensembl	CDS	19773021	19773197	0	+	0	gene_id "ENSRNOG00000022937"; gene_version "7"; transcript_id "ENSRNOT00000129665"; transcript_version "1"; exon_number "9"; gene_name "Bpifc"; gene_source "ensembl"; gene_biotype "protein_coding"; transcript_name "Bpifc-202"; transcript_source "ensembl"; transcript_biotype "protein_coding"; protein_id "ENSRNOP00000104099"; protein_version "1"; tag "Ensembl_canonical";
7	ENSEMBL114_rn	exon	19773021	19773197	10.6380533204754	+	.	gene_id "ENSRNOG00000022937"; transcript_id "ENSRNOG00000022937_tx_1"; exon_id "7_19773021_19773197_+"; exonnum "9"; txlen "2237";
7	ENSEMBL114_rn	exon	19773021	19773197	1.46305028052906	+	.	gene_id "ENSRNOG00000022937"; transcript_id "ENSRNOG00000022937_tx_2"; exon_id "7_19773021_19773197_+"; exonnum "9"; txlen "2183";
7	ensembl	exon	19774535	19774588	0	+	.	gene_id "ENSRNOG00000022937"; gene_version "7"; transcript_id "ENSRNOT00000138623"; transcript_version "1"; exon_number "9"; gene_name "Bpifc"; gene_source "ensembl"; gene_biotype "protein_coding"; transcript_name "Bpifc-203"; transcript_source "ensembl"; transcript_biotype "protein_coding"; exon_id "ENSRNOE00000241004"; exon_version "1";
7	ensembl	CDS	19774535	19774588	0	+	0	gene_id "ENSRNOG00000022937"; gene_version "7"; transcript_id "ENSRNOT00000138623"; transcript_version "1"; exon_number "9"; gene_name "Bpifc"; gene_source "ensembl"; gene_biotype "protein_coding"; transcript_name "Bpifc-203"; transcript_source "ensembl"; transcript_biotype "protein_coding"; protein_id "ENSRNOP00000107486"; protein_version "1";
7	ensembl	exon	19774535	19774588	0	+	.	gene_id "ENSRNOG00000022937"; gene_version "7"; transcript_id "ENSRNOT00000037290"; transcript_version "7"; exon_number "9"; gene_name "Bpifc"; gene_source "ensembl"; gene_biotype "protein_coding"; transcript_name "Bpifc-201"; transcript_source "ensembl"; transcript_biotype "protein_coding"; exon_id "ENSRNOE00000241004"; exon_version "1";
7	ensembl	CDS	19774535	19774588	0	+	0	gene_id "ENSRNOG00000022937"; gene_version "7"; transcript_id "ENSRNOT00000037290"; transcript_version "7"; exon_number "9"; gene_name "Bpifc"; gene_source "ensembl"; gene_biotype "protein_coding"; transcript_name "Bpifc-201"; transcript_source "ensembl"; transcript_biotype "protein_coding"; protein_id "ENSRNOP00000038379"; protein_version "5";
7	ENSEMBL114_rn	exon	19774535	19774588	10.6380533204754	+	.	gene_id "ENSRNOG00000022937"; transcript_id "ENSRNOG00000022937_tx_1"; exon_id "7_19774535_19774588_+"; exonnum "10"; txlen "2237";
7	ensembl	exon	19775936	19776106	0	+	.	gene_id "ENSRNOG00000022937"; gene_version "7"; transcript_id "ENSRNOT00000138623"; transcript_version "1"; exon_number "10"; gene_name "Bpifc"; gene_source "ensembl"; gene_biotype "protein_coding"; transcript_name "Bpifc-203"; transcript_source "ensembl"; transcript_biotype "protein_coding"; exon_id "ENSRNOE00000240997"; exon_version "1";
7	ensembl	CDS	19775936	19776106	0	+	0	gene_id "ENSRNOG00000022937"; gene_version "7"; transcript_id "ENSRNOT00000138623"; transcript_version "1"; exon_number "10"; gene_name "Bpifc"; gene_source "ensembl"; gene_biotype "protein_coding"; transcript_name "Bpifc-203"; transcript_source "ensembl"; transcript_biotype "protein_coding"; protein_id "ENSRNOP00000107486"; protein_version "1";
7	ensembl	exon	19775936	19776106	0	+	.	gene_id "ENSRNOG00000022937"; gene_version "7"; transcript_id "ENSRNOT00000037290"; transcript_version "7"; exon_number "10"; gene_name "Bpifc"; gene_source "ensembl"; gene_biotype "protein_coding"; transcript_name "Bpifc-201"; transcript_source "ensembl"; transcript_biotype "protein_coding"; exon_id "ENSRNOE00000240997"; exon_version "1";
7	ensembl	CDS	19775936	19776106	0	+	0	gene_id "ENSRNOG00000022937"; gene_version "7"; transcript_id "ENSRNOT00000037290"; transcript_version "7"; exon_number "10"; gene_name "Bpifc"; gene_source "ensembl"; gene_biotype "protein_coding"; transcript_name "Bpifc-201"; transcript_source "ensembl"; transcript_biotype "protein_coding"; protein_id "ENSRNOP00000038379"; protein_version "5";
7	ensembl	exon	19775936	19776106	0	+	.	gene_id "ENSRNOG00000022937"; gene_version "7"; transcript_id "ENSRNOT00000129665"; transcript_version "1"; exon_number "10"; gene_name "Bpifc"; gene_source "ensembl"; gene_biotype "protein_coding"; transcript_name "Bpifc-202"; transcript_source "ensembl"; transcript_biotype "protein_coding"; exon_id "ENSRNOE00000240997"; exon_version "1"; tag "Ensembl_canonical";
7	ensembl	CDS	19775936	19776106	0	+	0	gene_id "ENSRNOG00000022937"; gene_version "7"; transcript_id "ENSRNOT00000129665"; transcript_version "1"; exon_number "10"; gene_name "Bpifc"; gene_source "ensembl"; gene_biotype "protein_coding"; transcript_name "Bpifc-202"; transcript_source "ensembl"; transcript_biotype "protein_coding"; protein_id "ENSRNOP00000104099"; protein_version "1"; tag "Ensembl_canonical";
7	ENSEMBL114_rn	exon	19775936	19776106	10.6380533204754	+	.	gene_id "ENSRNOG00000022937"; transcript_id "ENSRNOG00000022937_tx_1"; exon_id "7_19775936_19776106_+"; exonnum "11"; txlen "2237";
7	ENSEMBL114_rn	exon	19775936	19776106	1.46305028052906	+	.	gene_id "ENSRNOG00000022937"; transcript_id "ENSRNOG00000022937_tx_2"; exon_id "7_19775936_19776106_+"; exonnum "10"; txlen "2183";
7	ensembl	exon	19776882	19776949	0	+	.	gene_id "ENSRNOG00000022937"; gene_version "7"; transcript_id "ENSRNOT00000138623"; transcript_version "1"; exon_number "11"; gene_name "Bpifc"; gene_source "ensembl"; gene_biotype "protein_coding"; transcript_name "Bpifc-203"; transcript_source "ensembl"; transcript_biotype "protein_coding"; exon_id "ENSRNOE00000240992"; exon_version "1";
7	ensembl	CDS	19776882	19776949	0	+	0	gene_id "ENSRNOG00000022937"; gene_version "7"; transcript_id "ENSRNOT00000138623"; transcript_version "1"; exon_number "11"; gene_name "Bpifc"; gene_source "ensembl"; gene_biotype "protein_coding"; transcript_name "Bpifc-203"; transcript_source "ensembl"; transcript_biotype "protein_coding"; protein_id "ENSRNOP00000107486"; protein_version "1";
7	ensembl	exon	19776882	19776949	0	+	.	gene_id "ENSRNOG00000022937"; gene_version "7"; transcript_id "ENSRNOT00000037290"; transcript_version "7"; exon_number "11"; gene_name "Bpifc"; gene_source "ensembl"; gene_biotype "protein_coding"; transcript_name "Bpifc-201"; transcript_source "ensembl"; transcript_biotype "protein_coding"; exon_id "ENSRNOE00000240992"; exon_version "1";
7	ensembl	CDS	19776882	19776949	0	+	0	gene_id "ENSRNOG00000022937"; gene_version "7"; transcript_id "ENSRNOT00000037290"; transcript_version "7"; exon_number "11"; gene_name "Bpifc"; gene_source "ensembl"; gene_biotype "protein_coding"; transcript_name "Bpifc-201"; transcript_source "ensembl"; transcript_biotype "protein_coding"; protein_id "ENSRNOP00000038379"; protein_version "5";
7	ensembl	exon	19776882	19776949	0	+	.	gene_id "ENSRNOG00000022937"; gene_version "7"; transcript_id "ENSRNOT00000129665"; transcript_version "1"; exon_number "11"; gene_name "Bpifc"; gene_source "ensembl"; gene_biotype "protein_coding"; transcript_name "Bpifc-202"; transcript_source "ensembl"; transcript_biotype "protein_coding"; exon_id "ENSRNOE00000240992"; exon_version "1"; tag "Ensembl_canonical";
7	ensembl	CDS	19776882	19776949	0	+	0	gene_id "ENSRNOG00000022937"; gene_version "7"; transcript_id "ENSRNOT00000129665"; transcript_version "1"; exon_number "11"; gene_name "Bpifc"; gene_source "ensembl"; gene_biotype "protein_coding"; transcript_name "Bpifc-202"; transcript_source "ensembl"; transcript_biotype "protein_coding"; protein_id "ENSRNOP00000104099"; protein_version "1"; tag "Ensembl_canonical";
7	ENSEMBL114_rn	exon	19776882	19776949	10.6380533204754	+	.	gene_id "ENSRNOG00000022937"; transcript_id "ENSRNOG00000022937_tx_1"; exon_id "7_19776882_19776949_+"; exonnum "12"; txlen "2237";
7	ENSEMBL114_rn	exon	19776882	19776949	1.46305028052906	+	.	gene_id "ENSRNOG00000022937"; transcript_id "ENSRNOG00000022937_tx_2"; exon_id "7_19776882_19776949_+"; exonnum "11"; txlen "2183";
7	ensembl	exon	19788370	19788412	0	+	.	gene_id "ENSRNOG00000022937"; gene_version "7"; transcript_id "ENSRNOT00000138623"; transcript_version "1"; exon_number "12"; gene_name "Bpifc"; gene_source "ensembl"; gene_biotype "protein_coding"; transcript_name "Bpifc-203"; transcript_source "ensembl"; transcript_biotype "protein_coding"; exon_id "ENSRNOE00000240982"; exon_version "1";
7	ensembl	CDS	19788370	19788412	0	+	1	gene_id "ENSRNOG00000022937"; gene_version "7"; transcript_id "ENSRNOT00000138623"; transcript_version "1"; exon_number "12"; gene_name "Bpifc"; gene_source "ensembl"; gene_biotype "protein_coding"; transcript_name "Bpifc-203"; transcript_source "ensembl"; transcript_biotype "protein_coding"; protein_id "ENSRNOP00000107486"; protein_version "1";
7	ensembl	exon	19788370	19788412	0	+	.	gene_id "ENSRNOG00000022937"; gene_version "7"; transcript_id "ENSRNOT00000037290"; transcript_version "7"; exon_number "12"; gene_name "Bpifc"; gene_source "ensembl"; gene_biotype "protein_coding"; transcript_name "Bpifc-201"; transcript_source "ensembl"; transcript_biotype "protein_coding"; exon_id "ENSRNOE00000240982"; exon_version "1";
7	ensembl	CDS	19788370	19788412	0	+	1	gene_id "ENSRNOG00000022937"; gene_version "7"; transcript_id "ENSRNOT00000037290"; transcript_version "7"; exon_number "12"; gene_name "Bpifc"; gene_source "ensembl"; gene_biotype "protein_coding"; transcript_name "Bpifc-201"; transcript_source "ensembl"; transcript_biotype "protein_coding"; protein_id "ENSRNOP00000038379"; protein_version "5";
7	ensembl	exon	19788370	19788412	0	+	.	gene_id "ENSRNOG00000022937"; gene_version "7"; transcript_id "ENSRNOT00000129665"; transcript_version "1"; exon_number "12"; gene_name "Bpifc"; gene_source "ensembl"; gene_biotype "protein_coding"; transcript_name "Bpifc-202"; transcript_source "ensembl"; transcript_biotype "protein_coding"; exon_id "ENSRNOE00000240982"; exon_version "1"; tag "Ensembl_canonical";
7	ensembl	CDS	19788370	19788412	0	+	1	gene_id "ENSRNOG00000022937"; gene_version "7"; transcript_id "ENSRNOT00000129665"; transcript_version "1"; exon_number "12"; gene_name "Bpifc"; gene_source "ensembl"; gene_biotype "protein_coding"; transcript_name "Bpifc-202"; transcript_source "ensembl"; transcript_biotype "protein_coding"; protein_id "ENSRNOP00000104099"; protein_version "1"; tag "Ensembl_canonical";
7	ENSEMBL114_rn	exon	19788370	19788412	10.6380533204754	+	.	gene_id "ENSRNOG00000022937"; transcript_id "ENSRNOG00000022937_tx_1"; exon_id "7_19788370_19788412_+"; exonnum "13"; txlen "2237";
7	ENSEMBL114_rn	exon	19788370	19788412	1.46305028052906	+	.	gene_id "ENSRNOG00000022937"; transcript_id "ENSRNOG00000022937_tx_2"; exon_id "7_19788370_19788412_+"; exonnum "12"; txlen "2183";
7	ensembl	exon	19789890	19789953	0	+	.	gene_id "ENSRNOG00000022937"; gene_version "7"; transcript_id "ENSRNOT00000138623"; transcript_version "1"; exon_number "13"; gene_name "Bpifc"; gene_source "ensembl"; gene_biotype "protein_coding"; transcript_name "Bpifc-203"; transcript_source "ensembl"; transcript_biotype "protein_coding"; exon_id "ENSRNOE00000240976"; exon_version "1";
7	ensembl	CDS	19789890	19789953	0	+	0	gene_id "ENSRNOG00000022937"; gene_version "7"; transcript_id "ENSRNOT00000138623"; transcript_version "1"; exon_number "13"; gene_name "Bpifc"; gene_source "ensembl"; gene_biotype "protein_coding"; transcript_name "Bpifc-203"; transcript_source "ensembl"; transcript_biotype "protein_coding"; protein_id "ENSRNOP00000107486"; protein_version "1";
7	ensembl	exon	19789890	19789953	0	+	.	gene_id "ENSRNOG00000022937"; gene_version "7"; transcript_id "ENSRNOT00000037290"; transcript_version "7"; exon_number "13"; gene_name "Bpifc"; gene_source "ensembl"; gene_biotype "protein_coding"; transcript_name "Bpifc-201"; transcript_source "ensembl"; transcript_biotype "protein_coding"; exon_id "ENSRNOE00000240976"; exon_version "1";
7	ensembl	CDS	19789890	19789953	0	+	0	gene_id "ENSRNOG00000022937"; gene_version "7"; transcript_id "ENSRNOT00000037290"; transcript_version "7"; exon_number "13"; gene_name "Bpifc"; gene_source "ensembl"; gene_biotype "protein_coding"; transcript_name "Bpifc-201"; transcript_source "ensembl"; transcript_biotype "protein_coding"; protein_id "ENSRNOP00000038379"; protein_version "5";
7	ensembl	exon	19789890	19789953	0	+	.	gene_id "ENSRNOG00000022937"; gene_version "7"; transcript_id "ENSRNOT00000129665"; transcript_version "1"; exon_number "13"; gene_name "Bpifc"; gene_source "ensembl"; gene_biotype "protein_coding"; transcript_name "Bpifc-202"; transcript_source "ensembl"; transcript_biotype "protein_coding"; exon_id "ENSRNOE00000240976"; exon_version "1"; tag "Ensembl_canonical";
7	ensembl	CDS	19789890	19789953	0	+	0	gene_id "ENSRNOG00000022937"; gene_version "7"; transcript_id "ENSRNOT00000129665"; transcript_version "1"; exon_number "13"; gene_name "Bpifc"; gene_source "ensembl"; gene_biotype "protein_coding"; transcript_name "Bpifc-202"; transcript_source "ensembl"; transcript_biotype "protein_coding"; protein_id "ENSRNOP00000104099"; protein_version "1"; tag "Ensembl_canonical";
7	ENSEMBL114_rn	exon	19789890	19789953	10.6380533204754	+	.	gene_id "ENSRNOG00000022937"; transcript_id "ENSRNOG00000022937_tx_1"; exon_id "7_19789890_19789953_+"; exonnum "14"; txlen "2237";
7	ENSEMBL114_rn	exon	19789890	19789953	1.46305028052906	+	.	gene_id "ENSRNOG00000022937"; transcript_id "ENSRNOG00000022937_tx_2"; exon_id "7_19789890_19789953_+"; exonnum "13"; txlen "2183";
7	ensembl	exon	19791120	19791196	0	+	.	gene_id "ENSRNOG00000022937"; gene_version "7"; transcript_id "ENSRNOT00000138623"; transcript_version "1"; exon_number "14"; gene_name "Bpifc"; gene_source "ensembl"; gene_biotype "protein_coding"; transcript_name "Bpifc-203"; transcript_source "ensembl"; transcript_biotype "protein_coding"; exon_id "ENSRNOE00000240970"; exon_version "1";
7	ensembl	CDS	19791120	19791196	0	+	2	gene_id "ENSRNOG00000022937"; gene_version "7"; transcript_id "ENSRNOT00000138623"; transcript_version "1"; exon_number "14"; gene_name "Bpifc"; gene_source "ensembl"; gene_biotype "protein_coding"; transcript_name "Bpifc-203"; transcript_source "ensembl"; transcript_biotype "protein_coding"; protein_id "ENSRNOP00000107486"; protein_version "1";
7	ensembl	exon	19791120	19791196	0	+	.	gene_id "ENSRNOG00000022937"; gene_version "7"; transcript_id "ENSRNOT00000037290"; transcript_version "7"; exon_number "14"; gene_name "Bpifc"; gene_source "ensembl"; gene_biotype "protein_coding"; transcript_name "Bpifc-201"; transcript_source "ensembl"; transcript_biotype "protein_coding"; exon_id "ENSRNOE00000240970"; exon_version "1";
7	ensembl	CDS	19791120	19791196	0	+	2	gene_id "ENSRNOG00000022937"; gene_version "7"; transcript_id "ENSRNOT00000037290"; transcript_version "7"; exon_number "14"; gene_name "Bpifc"; gene_source "ensembl"; gene_biotype "protein_coding"; transcript_name "Bpifc-201"; transcript_source "ensembl"; transcript_biotype "protein_coding"; protein_id "ENSRNOP00000038379"; protein_version "5";
7	ensembl	exon	19791120	19791196	0	+	.	gene_id "ENSRNOG00000022937"; gene_version "7"; transcript_id "ENSRNOT00000129665"; transcript_version "1"; exon_number "14"; gene_name "Bpifc"; gene_source "ensembl"; gene_biotype "protein_coding"; transcript_name "Bpifc-202"; transcript_source "ensembl"; transcript_biotype "protein_coding"; exon_id "ENSRNOE00000240970"; exon_version "1"; tag "Ensembl_canonical";
7	ensembl	CDS	19791120	19791196	0	+	2	gene_id "ENSRNOG00000022937"; gene_version "7"; transcript_id "ENSRNOT00000129665"; transcript_version "1"; exon_number "14"; gene_name "Bpifc"; gene_source "ensembl"; gene_biotype "protein_coding"; transcript_name "Bpifc-202"; transcript_source "ensembl"; transcript_biotype "protein_coding"; protein_id "ENSRNOP00000104099"; protein_version "1"; tag "Ensembl_canonical";
7	ENSEMBL114_rn	exon	19791120	19791196	10.6380533204754	+	.	gene_id "ENSRNOG00000022937"; transcript_id "ENSRNOG00000022937_tx_1"; exon_id "7_19791120_19791196_+"; exonnum "15"; txlen "2237";
7	ENSEMBL114_rn	exon	19791120	19791196	1.46305028052906	+	.	gene_id "ENSRNOG00000022937"; transcript_id "ENSRNOG00000022937_tx_2"; exon_id "7_19791120_19791196_+"; exonnum "14"; txlen "2183";
7	ensembl	CDS	19792881	19793000	0	+	0	gene_id "ENSRNOG00000022937"; gene_version "7"; transcript_id "ENSRNOT00000138623"; transcript_version "1"; exon_number "15"; gene_name "Bpifc"; gene_source "ensembl"; gene_biotype "protein_coding"; transcript_name "Bpifc-203"; transcript_source "ensembl"; transcript_biotype "protein_coding"; protein_id "ENSRNOP00000107486"; protein_version "1";
7	ensembl	CDS	19792881	19793000	0	+	0	gene_id "ENSRNOG00000022937"; gene_version "7"; transcript_id "ENSRNOT00000037290"; transcript_version "7"; exon_number "15"; gene_name "Bpifc"; gene_source "ensembl"; gene_biotype "protein_coding"; transcript_name "Bpifc-201"; transcript_source "ensembl"; transcript_biotype "protein_coding"; protein_id "ENSRNOP00000038379"; protein_version "5";
7	ensembl	CDS	19792881	19793000	0	+	0	gene_id "ENSRNOG00000022937"; gene_version "7"; transcript_id "ENSRNOT00000129665"; transcript_version "1"; exon_number "15"; gene_name "Bpifc"; gene_source "ensembl"; gene_biotype "protein_coding"; transcript_name "Bpifc-202"; transcript_source "ensembl"; transcript_biotype "protein_coding"; protein_id "ENSRNOP00000104099"; protein_version "1"; tag "Ensembl_canonical";
7	ensembl	exon	19792881	19793634	0	+	.	gene_id "ENSRNOG00000022937"; gene_version "7"; transcript_id "ENSRNOT00000138623"; transcript_version "1"; exon_number "15"; gene_name "Bpifc"; gene_source "ensembl"; gene_biotype "protein_coding"; transcript_name "Bpifc-203"; transcript_source "ensembl"; transcript_biotype "protein_coding"; exon_id "ENSRNOE00000241426"; exon_version "3";
7	ensembl	exon	19792881	19793634	0	+	.	gene_id "ENSRNOG00000022937"; gene_version "7"; transcript_id "ENSRNOT00000037290"; transcript_version "7"; exon_number "15"; gene_name "Bpifc"; gene_source "ensembl"; gene_biotype "protein_coding"; transcript_name "Bpifc-201"; transcript_source "ensembl"; transcript_biotype "protein_coding"; exon_id "ENSRNOE00000241426"; exon_version "3";
7	ensembl	exon	19792881	19793634	0	+	.	gene_id "ENSRNOG00000022937"; gene_version "7"; transcript_id "ENSRNOT00000129665"; transcript_version "1"; exon_number "15"; gene_name "Bpifc"; gene_source "ensembl"; gene_biotype "protein_coding"; transcript_name "Bpifc-202"; transcript_source "ensembl"; transcript_biotype "protein_coding"; exon_id "ENSRNOE00000241426"; exon_version "3"; tag "Ensembl_canonical";
7	ENSEMBL114_rn	exon	19792881	19793634	10.6380533204754	+	.	gene_id "ENSRNOG00000022937"; transcript_id "ENSRNOG00000022937_tx_1"; exon_id "7_19792881_19793634_+"; exonnum "16"; txlen "2237";
7	ENSEMBL114_rn	exon	19792881	19793634	1.46305028052906	+	.	gene_id "ENSRNOG00000022937"; transcript_id "ENSRNOG00000022937_tx_2"; exon_id "7_19792881_19793634_+"; exonnum "15"; txlen "2183";
7	ensembl	stop_codon	19793001	19793003	0	+	0	gene_id "ENSRNOG00000022937"; gene_version "7"; transcript_id "ENSRNOT00000138623"; transcript_version "1"; exon_number "15"; gene_name "Bpifc"; gene_source "ensembl"; gene_biotype "protein_coding"; transcript_name "Bpifc-203"; transcript_source "ensembl"; transcript_biotype "protein_coding";
7	ensembl	stop_codon	19793001	19793003	0	+	0	gene_id "ENSRNOG00000022937"; gene_version "7"; transcript_id "ENSRNOT00000037290"; transcript_version "7"; exon_number "15"; gene_name "Bpifc"; gene_source "ensembl"; gene_biotype "protein_coding"; transcript_name "Bpifc-201"; transcript_source "ensembl"; transcript_biotype "protein_coding";
7	ensembl	stop_codon	19793001	19793003	0	+	0	gene_id "ENSRNOG00000022937"; gene_version "7"; transcript_id "ENSRNOT00000129665"; transcript_version "1"; exon_number "15"; gene_name "Bpifc"; gene_source "ensembl"; gene_biotype "protein_coding"; transcript_name "Bpifc-202"; transcript_source "ensembl"; transcript_biotype "protein_coding"; tag "Ensembl_canonical";
7	ensembl	three_prime_utr	19793004	19793634	0	+	.	gene_id "ENSRNOG00000022937"; gene_version "7"; transcript_id "ENSRNOT00000138623"; transcript_version "1"; gene_name "Bpifc"; gene_source "ensembl"; gene_biotype "protein_coding"; transcript_name "Bpifc-203"; transcript_source "ensembl"; transcript_biotype "protein_coding";
7	ensembl	three_prime_utr	19793004	19793634	0	+	.	gene_id "ENSRNOG00000022937"; gene_version "7"; transcript_id "ENSRNOT00000037290"; transcript_version "7"; gene_name "Bpifc"; gene_source "ensembl"; gene_biotype "protein_coding"; transcript_name "Bpifc-201"; transcript_source "ensembl"; transcript_biotype "protein_coding";
7	ensembl	three_prime_utr	19793004	19793634	0	+	.	gene_id "ENSRNOG00000022937"; gene_version "7"; transcript_id "ENSRNOT00000129665"; transcript_version "1"; gene_name "Bpifc"; gene_source "ensembl"; gene_biotype "protein_coding"; transcript_name "Bpifc-202"; transcript_source "ensembl"; transcript_biotype "protein_coding"; tag "Ensembl_canonical";
7	ensembl	five_prime_utr	19795393	19795510	0	+	.	gene_id "ENSRNOG00000004813"; gene_version "7"; transcript_id "ENSRNOT00000130514"; transcript_version "1"; gene_name "Rtcb"; gene_source "ensembl"; gene_biotype "protein_coding"; transcript_name "Rtcb-203"; transcript_source "ensembl"; transcript_biotype "protein_coding"; tag "Ensembl_canonical";
7	ensembl	five_prime_utr	19795393	19795510	0	+	.	gene_id "ENSRNOG00000004813"; gene_version "7"; transcript_id "ENSRNOT00000006570"; transcript_version "7"; gene_name "Rtcb"; gene_source "ensembl"; gene_biotype "protein_coding"; transcript_name "Rtcb-201"; transcript_source "ensembl"; transcript_biotype "protein_coding";
7	ensembl	exon	19795393	19795603	0	+	.	gene_id "ENSRNOG00000004813"; gene_version "7"; transcript_id "ENSRNOT00000130514"; transcript_version "1"; exon_number "1"; gene_name "Rtcb"; gene_source "ensembl"; gene_biotype "protein_coding"; transcript_name "Rtcb-203"; transcript_source "ensembl"; transcript_biotype "protein_coding"; exon_id "ENSRNOE00000045617"; exon_version "6"; tag "Ensembl_canonical";
7	ensembl	exon	19795393	19795603	0	+	.	gene_id "ENSRNOG00000004813"; gene_version "7"; transcript_id "ENSRNOT00000006570"; transcript_version "7"; exon_number "1"; gene_name "Rtcb"; gene_source "ensembl"; gene_biotype "protein_coding"; transcript_name "Rtcb-201"; transcript_source "ensembl"; transcript_biotype "protein_coding"; exon_id "ENSRNOE00000045617"; exon_version "6";
7	ensembl	gene	19795393	19814875	0	+	.	gene_id "ENSRNOG00000004813"; gene_version "7"; gene_name "Rtcb"; gene_source "ensembl"; gene_biotype "protein_coding";
7	ensembl	transcript	19795393	19814875	0	+	.	gene_id "ENSRNOG00000004813"; gene_version "7"; transcript_id "ENSRNOT00000130514"; transcript_version "1"; gene_name "Rtcb"; gene_source "ensembl"; gene_biotype "protein_coding"; transcript_name "Rtcb-203"; transcript_source "ensembl"; transcript_biotype "protein_coding"; tag "Ensembl_canonical";
7	ensembl	transcript	19795393	19814875	0	+	.	gene_id "ENSRNOG00000004813"; gene_version "7"; transcript_id "ENSRNOT00000006570"; transcript_version "7"; gene_name "Rtcb"; gene_source "ensembl"; gene_biotype "protein_coding"; transcript_name "Rtcb-201"; transcript_source "ensembl"; transcript_biotype "protein_coding";
7	ensembl	start_codon	19795511	19795513	0	+	0	gene_id "ENSRNOG00000004813"; gene_version "7"; transcript_id "ENSRNOT00000103817"; transcript_version "2"; exon_number "1"; gene_name "Rtcb"; gene_source "ensembl"; gene_biotype "protein_coding"; transcript_name "Rtcb-202"; transcript_source "ensembl"; transcript_biotype "protein_coding";
7	ensembl	start_codon	19795511	19795513	0	+	0	gene_id "ENSRNOG00000004813"; gene_version "7"; transcript_id "ENSRNOT00000130514"; transcript_version "1"; exon_number "1"; gene_name "Rtcb"; gene_source "ensembl"; gene_biotype "protein_coding"; transcript_name "Rtcb-203"; transcript_source "ensembl"; transcript_biotype "protein_coding"; tag "Ensembl_canonical";
7	ensembl	start_codon	19795511	19795513	0	+	0	gene_id "ENSRNOG00000004813"; gene_version "7"; transcript_id "ENSRNOT00000006570"; transcript_version "7"; exon_number "1"; gene_name "Rtcb"; gene_source "ensembl"; gene_biotype "protein_coding"; transcript_name "Rtcb-201"; transcript_source "ensembl"; transcript_biotype "protein_coding";
7	ensembl	CDS	19795511	19795603	0	+	0	gene_id "ENSRNOG00000004813"; gene_version "7"; transcript_id "ENSRNOT00000130514"; transcript_version "1"; exon_number "1"; gene_name "Rtcb"; gene_source "ensembl"; gene_biotype "protein_coding"; transcript_name "Rtcb-203"; transcript_source "ensembl"; transcript_biotype "protein_coding"; protein_id "ENSRNOP00000099695"; protein_version "1"; tag "Ensembl_canonical";
7	ensembl	CDS	19795511	19795603	0	+	0	gene_id "ENSRNOG00000004813"; gene_version "7"; transcript_id "ENSRNOT00000006570"; transcript_version "7"; exon_number "1"; gene_name "Rtcb"; gene_source "ensembl"; gene_biotype "protein_coding"; transcript_name "Rtcb-201"; transcript_source "ensembl"; transcript_biotype "protein_coding"; protein_id "ENSRNOP00000006570"; protein_version "4";
7	ensembl	exon	19795511	19795682	0	+	.	gene_id "ENSRNOG00000004813"; gene_version "7"; transcript_id "ENSRNOT00000103817"; transcript_version "2"; exon_number "1"; gene_name "Rtcb"; gene_source "ensembl"; gene_biotype "protein_coding"; transcript_name "Rtcb-202"; transcript_source "ensembl"; transcript_biotype "protein_coding"; exon_id "ENSRNOE00000604341"; exon_version "1";
7	ensembl	CDS	19795511	19795682	0	+	0	gene_id "ENSRNOG00000004813"; gene_version "7"; transcript_id "ENSRNOT00000103817"; transcript_version "2"; exon_number "1"; gene_name "Rtcb"; gene_source "ensembl"; gene_biotype "protein_coding"; transcript_name "Rtcb-202"; transcript_source "ensembl"; transcript_biotype "protein_coding"; protein_id "ENSRNOP00000093665"; protein_version "1";
7	ensembl	transcript	19795511	19814875	0	+	.	gene_id "ENSRNOG00000004813"; gene_version "7"; transcript_id "ENSRNOT00000103817"; transcript_version "2"; gene_name "Rtcb"; gene_source "ensembl"; gene_biotype "protein_coding"; transcript_name "Rtcb-202"; transcript_source "ensembl"; transcript_biotype "protein_coding";
7	ensembl	five_prime_utr	19795690	19795888	0	+	.	gene_id "ENSRNOG00000004813"; gene_version "7"; transcript_id "ENSRNOT00000164997"; transcript_version "1"; gene_name "Rtcb"; gene_source "ensembl"; gene_biotype "protein_coding"; transcript_name "Rtcb-204"; transcript_source "ensembl"; transcript_biotype "protein_coding";
7	ensembl	exon	19795690	19795891	0	+	.	gene_id "ENSRNOG00000004813"; gene_version "7"; transcript_id "ENSRNOT00000164997"; transcript_version "1"; exon_number "1"; gene_name "Rtcb"; gene_source "ensembl"; gene_biotype "protein_coding"; transcript_name "Rtcb-204"; transcript_source "ensembl"; transcript_biotype "protein_coding"; exon_id "ENSRNOE00000799703"; exon_version "1";
7	ensembl	transcript	19795690	19814875	0	+	.	gene_id "ENSRNOG00000004813"; gene_version "7"; transcript_id "ENSRNOT00000164997"; transcript_version "1"; gene_name "Rtcb"; gene_source "ensembl"; gene_biotype "protein_coding"; transcript_name "Rtcb-204"; transcript_source "ensembl"; transcript_biotype "protein_coding";
7	ensembl	CDS	19795889	19795891	0	+	0	gene_id "ENSRNOG00000004813"; gene_version "7"; transcript_id "ENSRNOT00000164997"; transcript_version "1"; exon_number "1"; gene_name "Rtcb"; gene_source "ensembl"; gene_biotype "protein_coding"; transcript_name "Rtcb-204"; transcript_source "ensembl"; transcript_biotype "protein_coding"; protein_id "ENSRNOP00000103250"; protein_version "1";
7	ensembl	start_codon	19795889	19795891	0	+	0	gene_id "ENSRNOG00000004813"; gene_version "7"; transcript_id "ENSRNOT00000164997"; transcript_version "1"; exon_number "1"; gene_name "Rtcb"; gene_source "ensembl"; gene_biotype "protein_coding"; transcript_name "Rtcb-204"; transcript_source "ensembl"; transcript_biotype "protein_coding";
7	ensembl	exon	19797040	19797118	0	+	.	gene_id "ENSRNOG00000004813"; gene_version "7"; transcript_id "ENSRNOT00000164997"; transcript_version "1"; exon_number "2"; gene_name "Rtcb"; gene_source "ensembl"; gene_biotype "protein_coding"; transcript_name "Rtcb-204"; transcript_source "ensembl"; transcript_biotype "protein_coding"; exon_id "ENSRNOE00000336984"; exon_version "1";
7	ensembl	CDS	19797040	19797118	0	+	0	gene_id "ENSRNOG00000004813"; gene_version "7"; transcript_id "ENSRNOT00000164997"; transcript_version "1"; exon_number "2"; gene_name "Rtcb"; gene_source "ensembl"; gene_biotype "protein_coding"; transcript_name "Rtcb-204"; transcript_source "ensembl"; transcript_biotype "protein_coding"; protein_id "ENSRNOP00000103250"; protein_version "1";
7	ensembl	exon	19797040	19797118	0	+	.	gene_id "ENSRNOG00000004813"; gene_version "7"; transcript_id "ENSRNOT00000130514"; transcript_version "1"; exon_number "2"; gene_name "Rtcb"; gene_source "ensembl"; gene_biotype "protein_coding"; transcript_name "Rtcb-203"; transcript_source "ensembl"; transcript_biotype "protein_coding"; exon_id "ENSRNOE00000336984"; exon_version "1"; tag "Ensembl_canonical";
7	ensembl	CDS	19797040	19797118	0	+	0	gene_id "ENSRNOG00000004813"; gene_version "7"; transcript_id "ENSRNOT00000130514"; transcript_version "1"; exon_number "2"; gene_name "Rtcb"; gene_source "ensembl"; gene_biotype "protein_coding"; transcript_name "Rtcb-203"; transcript_source "ensembl"; transcript_biotype "protein_coding"; protein_id "ENSRNOP00000099695"; protein_version "1"; tag "Ensembl_canonical";
7	ensembl	exon	19797040	19797118	0	+	.	gene_id "ENSRNOG00000004813"; gene_version "7"; transcript_id "ENSRNOT00000006570"; transcript_version "7"; exon_number "2"; gene_name "Rtcb"; gene_source "ensembl"; gene_biotype "protein_coding"; transcript_name "Rtcb-201"; transcript_source "ensembl"; transcript_biotype "protein_coding"; exon_id "ENSRNOE00000336984"; exon_version "1";
7	ensembl	CDS	19797040	19797118	0	+	0	gene_id "ENSRNOG00000004813"; gene_version "7"; transcript_id "ENSRNOT00000006570"; transcript_version "7"; exon_number "2"; gene_name "Rtcb"; gene_source "ensembl"; gene_biotype "protein_coding"; transcript_name "Rtcb-201"; transcript_source "ensembl"; transcript_biotype "protein_coding"; protein_id "ENSRNOP00000006570"; protein_version "4";
7	ensembl	exon	19799444	19799511	0	+	.	gene_id "ENSRNOG00000004813"; gene_version "7"; transcript_id "ENSRNOT00000164997"; transcript_version "1"; exon_number "3"; gene_name "Rtcb"; gene_source "ensembl"; gene_biotype "protein_coding"; transcript_name "Rtcb-204"; transcript_source "ensembl"; transcript_biotype "protein_coding"; exon_id "ENSRNOE00000045895"; exon_version "1";
7	ensembl	CDS	19799444	19799511	0	+	2	gene_id "ENSRNOG00000004813"; gene_version "7"; transcript_id "ENSRNOT00000164997"; transcript_version "1"; exon_number "3"; gene_name "Rtcb"; gene_source "ensembl"; gene_biotype "protein_coding"; transcript_name "Rtcb-204"; transcript_source "ensembl"; transcript_biotype "protein_coding"; protein_id "ENSRNOP00000103250"; protein_version "1";
7	ensembl	exon	19799444	19799511	0	+	.	gene_id "ENSRNOG00000004813"; gene_version "7"; transcript_id "ENSRNOT00000103817"; transcript_version "2"; exon_number "2"; gene_name "Rtcb"; gene_source "ensembl"; gene_biotype "protein_coding"; transcript_name "Rtcb-202"; transcript_source "ensembl"; transcript_biotype "protein_coding"; exon_id "ENSRNOE00000045895"; exon_version "1";
7	ensembl	CDS	19799444	19799511	0	+	2	gene_id "ENSRNOG00000004813"; gene_version "7"; transcript_id "ENSRNOT00000103817"; transcript_version "2"; exon_number "2"; gene_name "Rtcb"; gene_source "ensembl"; gene_biotype "protein_coding"; transcript_name "Rtcb-202"; transcript_source "ensembl"; transcript_biotype "protein_coding"; protein_id "ENSRNOP00000093665"; protein_version "1";
7	ensembl	exon	19799444	19799511	0	+	.	gene_id "ENSRNOG00000004813"; gene_version "7"; transcript_id "ENSRNOT00000130514"; transcript_version "1"; exon_number "3"; gene_name "Rtcb"; gene_source "ensembl"; gene_biotype "protein_coding"; transcript_name "Rtcb-203"; transcript_source "ensembl"; transcript_biotype "protein_coding"; exon_id "ENSRNOE00000045895"; exon_version "1"; tag "Ensembl_canonical";
7	ensembl	CDS	19799444	19799511	0	+	2	gene_id "ENSRNOG00000004813"; gene_version "7"; transcript_id "ENSRNOT00000130514"; transcript_version "1"; exon_number "3"; gene_name "Rtcb"; gene_source "ensembl"; gene_biotype "protein_coding"; transcript_name "Rtcb-203"; transcript_source "ensembl"; transcript_biotype "protein_coding"; protein_id "ENSRNOP00000099695"; protein_version "1"; tag "Ensembl_canonical";
7	ensembl	exon	19799444	19799511	0	+	.	gene_id "ENSRNOG00000004813"; gene_version "7"; transcript_id "ENSRNOT00000006570"; transcript_version "7"; exon_number "3"; gene_name "Rtcb"; gene_source "ensembl"; gene_biotype "protein_coding"; transcript_name "Rtcb-201"; transcript_source "ensembl"; transcript_biotype "protein_coding"; exon_id "ENSRNOE00000045895"; exon_version "1";
7	ensembl	CDS	19799444	19799511	0	+	2	gene_id "ENSRNOG00000004813"; gene_version "7"; transcript_id "ENSRNOT00000006570"; transcript_version "7"; exon_number "3"; gene_name "Rtcb"; gene_source "ensembl"; gene_biotype "protein_coding"; transcript_name "Rtcb-201"; transcript_source "ensembl"; transcript_biotype "protein_coding"; protein_id "ENSRNOP00000006570"; protein_version "4";
7	ensembl	exon	19801512	19801611	0	+	.	gene_id "ENSRNOG00000004813"; gene_version "7"; transcript_id "ENSRNOT00000164997"; transcript_version "1"; exon_number "4"; gene_name "Rtcb"; gene_source "ensembl"; gene_biotype "protein_coding"; transcript_name "Rtcb-204"; transcript_source "ensembl"; transcript_biotype "protein_coding"; exon_id "ENSRNOE00000045995"; exon_version "1";
7	ensembl	CDS	19801512	19801611	0	+	0	gene_id "ENSRNOG00000004813"; gene_version "7"; transcript_id "ENSRNOT00000164997"; transcript_version "1"; exon_number "4"; gene_name "Rtcb"; gene_source "ensembl"; gene_biotype "protein_coding"; transcript_name "Rtcb-204"; transcript_source "ensembl"; transcript_biotype "protein_coding"; protein_id "ENSRNOP00000103250"; protein_version "1";
7	ensembl	exon	19801512	19801611	0	+	.	gene_id "ENSRNOG00000004813"; gene_version "7"; transcript_id "ENSRNOT00000103817"; transcript_version "2"; exon_number "3"; gene_name "Rtcb"; gene_source "ensembl"; gene_biotype "protein_coding"; transcript_name "Rtcb-202"; transcript_source "ensembl"; transcript_biotype "protein_coding"; exon_id "ENSRNOE00000045995"; exon_version "1";
7	ensembl	CDS	19801512	19801611	0	+	0	gene_id "ENSRNOG00000004813"; gene_version "7"; transcript_id "ENSRNOT00000103817"; transcript_version "2"; exon_number "3"; gene_name "Rtcb"; gene_source "ensembl"; gene_biotype "protein_coding"; transcript_name "Rtcb-202"; transcript_source "ensembl"; transcript_biotype "protein_coding"; protein_id "ENSRNOP00000093665"; protein_version "1";
7	ensembl	exon	19801512	19801611	0	+	.	gene_id "ENSRNOG00000004813"; gene_version "7"; transcript_id "ENSRNOT00000130514"; transcript_version "1"; exon_number "4"; gene_name "Rtcb"; gene_source "ensembl"; gene_biotype "protein_coding"; transcript_name "Rtcb-203"; transcript_source "ensembl"; transcript_biotype "protein_coding"; exon_id "ENSRNOE00000045995"; exon_version "1"; tag "Ensembl_canonical";
7	ensembl	CDS	19801512	19801611	0	+	0	gene_id "ENSRNOG00000004813"; gene_version "7"; transcript_id "ENSRNOT00000130514"; transcript_version "1"; exon_number "4"; gene_name "Rtcb"; gene_source "ensembl"; gene_biotype "protein_coding"; transcript_name "Rtcb-203"; transcript_source "ensembl"; transcript_biotype "protein_coding"; protein_id "ENSRNOP00000099695"; protein_version "1"; tag "Ensembl_canonical";
7	ensembl	exon	19801512	19801611	0	+	.	gene_id "ENSRNOG00000004813"; gene_version "7"; transcript_id "ENSRNOT00000006570"; transcript_version "7"; exon_number "4"; gene_name "Rtcb"; gene_source "ensembl"; gene_biotype "protein_coding"; transcript_name "Rtcb-201"; transcript_source "ensembl"; transcript_biotype "protein_coding"; exon_id "ENSRNOE00000045995"; exon_version "1";
7	ensembl	CDS	19801512	19801611	0	+	0	gene_id "ENSRNOG00000004813"; gene_version "7"; transcript_id "ENSRNOT00000006570"; transcript_version "7"; exon_number "4"; gene_name "Rtcb"; gene_source "ensembl"; gene_biotype "protein_coding"; transcript_name "Rtcb-201"; transcript_source "ensembl"; transcript_biotype "protein_coding"; protein_id "ENSRNOP00000006570"; protein_version "4";
7	ensembl	exon	19803351	19803507	0	+	.	gene_id "ENSRNOG00000004813"; gene_version "7"; transcript_id "ENSRNOT00000164997"; transcript_version "1"; exon_number "5"; gene_name "Rtcb"; gene_source "ensembl"; gene_biotype "protein_coding"; transcript_name "Rtcb-204"; transcript_source "ensembl"; transcript_biotype "protein_coding"; exon_id "ENSRNOE00000046099"; exon_version "1";
7	ensembl	CDS	19803351	19803507	0	+	2	gene_id "ENSRNOG00000004813"; gene_version "7"; transcript_id "ENSRNOT00000164997"; transcript_version "1"; exon_number "5"; gene_name "Rtcb"; gene_source "ensembl"; gene_biotype "protein_coding"; transcript_name "Rtcb-204"; transcript_source "ensembl"; transcript_biotype "protein_coding"; protein_id "ENSRNOP00000103250"; protein_version "1";
7	ensembl	exon	19803351	19803507	0	+	.	gene_id "ENSRNOG00000004813"; gene_version "7"; transcript_id "ENSRNOT00000103817"; transcript_version "2"; exon_number "4"; gene_name "Rtcb"; gene_source "ensembl"; gene_biotype "protein_coding"; transcript_name "Rtcb-202"; transcript_source "ensembl"; transcript_biotype "protein_coding"; exon_id "ENSRNOE00000046099"; exon_version "1";
7	ensembl	CDS	19803351	19803507	0	+	2	gene_id "ENSRNOG00000004813"; gene_version "7"; transcript_id "ENSRNOT00000103817"; transcript_version "2"; exon_number "4"; gene_name "Rtcb"; gene_source "ensembl"; gene_biotype "protein_coding"; transcript_name "Rtcb-202"; transcript_source "ensembl"; transcript_biotype "protein_coding"; protein_id "ENSRNOP00000093665"; protein_version "1";
7	ensembl	exon	19803351	19803507	0	+	.	gene_id "ENSRNOG00000004813"; gene_version "7"; transcript_id "ENSRNOT00000130514"; transcript_version "1"; exon_number "5"; gene_name "Rtcb"; gene_source "ensembl"; gene_biotype "protein_coding"; transcript_name "Rtcb-203"; transcript_source "ensembl"; transcript_biotype "protein_coding"; exon_id "ENSRNOE00000046099"; exon_version "1"; tag "Ensembl_canonical";
7	ensembl	CDS	19803351	19803507	0	+	2	gene_id "ENSRNOG00000004813"; gene_version "7"; transcript_id "ENSRNOT00000130514"; transcript_version "1"; exon_number "5"; gene_name "Rtcb"; gene_source "ensembl"; gene_biotype "protein_coding"; transcript_name "Rtcb-203"; transcript_source "ensembl"; transcript_biotype "protein_coding"; protein_id "ENSRNOP00000099695"; protein_version "1"; tag "Ensembl_canonical";
7	ensembl	exon	19803351	19803507	0	+	.	gene_id "ENSRNOG00000004813"; gene_version "7"; transcript_id "ENSRNOT00000006570"; transcript_version "7"; exon_number "5"; gene_name "Rtcb"; gene_source "ensembl"; gene_biotype "protein_coding"; transcript_name "Rtcb-201"; transcript_source "ensembl"; transcript_biotype "protein_coding"; exon_id "ENSRNOE00000046099"; exon_version "1";
7	ensembl	CDS	19803351	19803507	0	+	2	gene_id "ENSRNOG00000004813"; gene_version "7"; transcript_id "ENSRNOT00000006570"; transcript_version "7"; exon_number "5"; gene_name "Rtcb"; gene_source "ensembl"; gene_biotype "protein_coding"; transcript_name "Rtcb-201"; transcript_source "ensembl"; transcript_biotype "protein_coding"; protein_id "ENSRNOP00000006570"; protein_version "4";
7	ensembl	exon	19805652	19805808	0	+	.	gene_id "ENSRNOG00000004813"; gene_version "7"; transcript_id "ENSRNOT00000164997"; transcript_version "1"; exon_number "6"; gene_name "Rtcb"; gene_source "ensembl"; gene_biotype "protein_coding"; transcript_name "Rtcb-204"; transcript_source "ensembl"; transcript_biotype "protein_coding"; exon_id "ENSRNOE00000046202"; exon_version "1";
7	ensembl	CDS	19805652	19805808	0	+	1	gene_id "ENSRNOG00000004813"; gene_version "7"; transcript_id "ENSRNOT00000164997"; transcript_version "1"; exon_number "6"; gene_name "Rtcb"; gene_source "ensembl"; gene_biotype "protein_coding"; transcript_name "Rtcb-204"; transcript_source "ensembl"; transcript_biotype "protein_coding"; protein_id "ENSRNOP00000103250"; protein_version "1";
7	ensembl	exon	19805652	19805808	0	+	.	gene_id "ENSRNOG00000004813"; gene_version "7"; transcript_id "ENSRNOT00000103817"; transcript_version "2"; exon_number "5"; gene_name "Rtcb"; gene_source "ensembl"; gene_biotype "protein_coding"; transcript_name "Rtcb-202"; transcript_source "ensembl"; transcript_biotype "protein_coding"; exon_id "ENSRNOE00000046202"; exon_version "1";
7	ensembl	CDS	19805652	19805808	0	+	1	gene_id "ENSRNOG00000004813"; gene_version "7"; transcript_id "ENSRNOT00000103817"; transcript_version "2"; exon_number "5"; gene_name "Rtcb"; gene_source "ensembl"; gene_biotype "protein_coding"; transcript_name "Rtcb-202"; transcript_source "ensembl"; transcript_biotype "protein_coding"; protein_id "ENSRNOP00000093665"; protein_version "1";
7	ensembl	exon	19805652	19805808	0	+	.	gene_id "ENSRNOG00000004813"; gene_version "7"; transcript_id "ENSRNOT00000130514"; transcript_version "1"; exon_number "6"; gene_name "Rtcb"; gene_source "ensembl"; gene_biotype "protein_coding"; transcript_name "Rtcb-203"; transcript_source "ensembl"; transcript_biotype "protein_coding"; exon_id "ENSRNOE00000046202"; exon_version "1"; tag "Ensembl_canonical";
7	ensembl	CDS	19805652	19805808	0	+	1	gene_id "ENSRNOG00000004813"; gene_version "7"; transcript_id "ENSRNOT00000130514"; transcript_version "1"; exon_number "6"; gene_name "Rtcb"; gene_source "ensembl"; gene_biotype "protein_coding"; transcript_name "Rtcb-203"; transcript_source "ensembl"; transcript_biotype "protein_coding"; protein_id "ENSRNOP00000099695"; protein_version "1"; tag "Ensembl_canonical";
7	ensembl	exon	19805652	19805808	0	+	.	gene_id "ENSRNOG00000004813"; gene_version "7"; transcript_id "ENSRNOT00000006570"; transcript_version "7"; exon_number "6"; gene_name "Rtcb"; gene_source "ensembl"; gene_biotype "protein_coding"; transcript_name "Rtcb-201"; transcript_source "ensembl"; transcript_biotype "protein_coding"; exon_id "ENSRNOE00000046202"; exon_version "1";
7	ensembl	CDS	19805652	19805808	0	+	1	gene_id "ENSRNOG00000004813"; gene_version "7"; transcript_id "ENSRNOT00000006570"; transcript_version "7"; exon_number "6"; gene_name "Rtcb"; gene_source "ensembl"; gene_biotype "protein_coding"; transcript_name "Rtcb-201"; transcript_source "ensembl"; transcript_biotype "protein_coding"; protein_id "ENSRNOP00000006570"; protein_version "4";
7	ensembl	exon	19806594	19806753	0	+	.	gene_id "ENSRNOG00000004813"; gene_version "7"; transcript_id "ENSRNOT00000164997"; transcript_version "1"; exon_number "7"; gene_name "Rtcb"; gene_source "ensembl"; gene_biotype "protein_coding"; transcript_name "Rtcb-204"; transcript_source "ensembl"; transcript_biotype "protein_coding"; exon_id "ENSRNOE00000046305"; exon_version "1";
7	ensembl	CDS	19806594	19806753	0	+	0	gene_id "ENSRNOG00000004813"; gene_version "7"; transcript_id "ENSRNOT00000164997"; transcript_version "1"; exon_number "7"; gene_name "Rtcb"; gene_source "ensembl"; gene_biotype "protein_coding"; transcript_name "Rtcb-204"; transcript_source "ensembl"; transcript_biotype "protein_coding"; protein_id "ENSRNOP00000103250"; protein_version "1";
7	ensembl	exon	19806594	19806753	0	+	.	gene_id "ENSRNOG00000004813"; gene_version "7"; transcript_id "ENSRNOT00000103817"; transcript_version "2"; exon_number "6"; gene_name "Rtcb"; gene_source "ensembl"; gene_biotype "protein_coding"; transcript_name "Rtcb-202"; transcript_source "ensembl"; transcript_biotype "protein_coding"; exon_id "ENSRNOE00000046305"; exon_version "1";
7	ensembl	CDS	19806594	19806753	0	+	0	gene_id "ENSRNOG00000004813"; gene_version "7"; transcript_id "ENSRNOT00000103817"; transcript_version "2"; exon_number "6"; gene_name "Rtcb"; gene_source "ensembl"; gene_biotype "protein_coding"; transcript_name "Rtcb-202"; transcript_source "ensembl"; transcript_biotype "protein_coding"; protein_id "ENSRNOP00000093665"; protein_version "1";
7	ensembl	exon	19806594	19806753	0	+	.	gene_id "ENSRNOG00000004813"; gene_version "7"; transcript_id "ENSRNOT00000130514"; transcript_version "1"; exon_number "7"; gene_name "Rtcb"; gene_source "ensembl"; gene_biotype "protein_coding"; transcript_name "Rtcb-203"; transcript_source "ensembl"; transcript_biotype "protein_coding"; exon_id "ENSRNOE00000046305"; exon_version "1"; tag "Ensembl_canonical";
7	ensembl	CDS	19806594	19806753	0	+	0	gene_id "ENSRNOG00000004813"; gene_version "7"; transcript_id "ENSRNOT00000130514"; transcript_version "1"; exon_number "7"; gene_name "Rtcb"; gene_source "ensembl"; gene_biotype "protein_coding"; transcript_name "Rtcb-203"; transcript_source "ensembl"; transcript_biotype "protein_coding"; protein_id "ENSRNOP00000099695"; protein_version "1"; tag "Ensembl_canonical";
7	ensembl	exon	19806594	19806753	0	+	.	gene_id "ENSRNOG00000004813"; gene_version "7"; transcript_id "ENSRNOT00000006570"; transcript_version "7"; exon_number "7"; gene_name "Rtcb"; gene_source "ensembl"; gene_biotype "protein_coding"; transcript_name "Rtcb-201"; transcript_source "ensembl"; transcript_biotype "protein_coding"; exon_id "ENSRNOE00000046305"; exon_version "1";
7	ensembl	CDS	19806594	19806753	0	+	0	gene_id "ENSRNOG00000004813"; gene_version "7"; transcript_id "ENSRNOT00000006570"; transcript_version "7"; exon_number "7"; gene_name "Rtcb"; gene_source "ensembl"; gene_biotype "protein_coding"; transcript_name "Rtcb-201"; transcript_source "ensembl"; transcript_biotype "protein_coding"; protein_id "ENSRNOP00000006570"; protein_version "4";
7	ensembl	exon	19807520	19807695	0	+	.	gene_id "ENSRNOG00000004813"; gene_version "7"; transcript_id "ENSRNOT00000164997"; transcript_version "1"; exon_number "8"; gene_name "Rtcb"; gene_source "ensembl"; gene_biotype "protein_coding"; transcript_name "Rtcb-204"; transcript_source "ensembl"; transcript_biotype "protein_coding"; exon_id "ENSRNOE00000046419"; exon_version "1";
7	ensembl	CDS	19807520	19807695	0	+	2	gene_id "ENSRNOG00000004813"; gene_version "7"; transcript_id "ENSRNOT00000164997"; transcript_version "1"; exon_number "8"; gene_name "Rtcb"; gene_source "ensembl"; gene_biotype "protein_coding"; transcript_name "Rtcb-204"; transcript_source "ensembl"; transcript_biotype "protein_coding"; protein_id "ENSRNOP00000103250"; protein_version "1";
7	ensembl	exon	19807520	19807695	0	+	.	gene_id "ENSRNOG00000004813"; gene_version "7"; transcript_id "ENSRNOT00000103817"; transcript_version "2"; exon_number "7"; gene_name "Rtcb"; gene_source "ensembl"; gene_biotype "protein_coding"; transcript_name "Rtcb-202"; transcript_source "ensembl"; transcript_biotype "protein_coding"; exon_id "ENSRNOE00000046419"; exon_version "1";
7	ensembl	CDS	19807520	19807695	0	+	2	gene_id "ENSRNOG00000004813"; gene_version "7"; transcript_id "ENSRNOT00000103817"; transcript_version "2"; exon_number "7"; gene_name "Rtcb"; gene_source "ensembl"; gene_biotype "protein_coding"; transcript_name "Rtcb-202"; transcript_source "ensembl"; transcript_biotype "protein_coding"; protein_id "ENSRNOP00000093665"; protein_version "1";
7	ensembl	exon	19807520	19807695	0	+	.	gene_id "ENSRNOG00000004813"; gene_version "7"; transcript_id "ENSRNOT00000130514"; transcript_version "1"; exon_number "8"; gene_name "Rtcb"; gene_source "ensembl"; gene_biotype "protein_coding"; transcript_name "Rtcb-203"; transcript_source "ensembl"; transcript_biotype "protein_coding"; exon_id "ENSRNOE00000046419"; exon_version "1"; tag "Ensembl_canonical";
7	ensembl	CDS	19807520	19807695	0	+	2	gene_id "ENSRNOG00000004813"; gene_version "7"; transcript_id "ENSRNOT00000130514"; transcript_version "1"; exon_number "8"; gene_name "Rtcb"; gene_source "ensembl"; gene_biotype "protein_coding"; transcript_name "Rtcb-203"; transcript_source "ensembl"; transcript_biotype "protein_coding"; protein_id "ENSRNOP00000099695"; protein_version "1"; tag "Ensembl_canonical";
7	ensembl	exon	19807520	19807695	0	+	.	gene_id "ENSRNOG00000004813"; gene_version "7"; transcript_id "ENSRNOT00000006570"; transcript_version "7"; exon_number "8"; gene_name "Rtcb"; gene_source "ensembl"; gene_biotype "protein_coding"; transcript_name "Rtcb-201"; transcript_source "ensembl"; transcript_biotype "protein_coding"; exon_id "ENSRNOE00000046419"; exon_version "1";
7	ensembl	CDS	19807520	19807695	0	+	2	gene_id "ENSRNOG00000004813"; gene_version "7"; transcript_id "ENSRNOT00000006570"; transcript_version "7"; exon_number "8"; gene_name "Rtcb"; gene_source "ensembl"; gene_biotype "protein_coding"; transcript_name "Rtcb-201"; transcript_source "ensembl"; transcript_biotype "protein_coding"; protein_id "ENSRNOP00000006570"; protein_version "4";
7	ensembl	exon	19808108	19808155	0	+	.	gene_id "ENSRNOG00000004813"; gene_version "7"; transcript_id "ENSRNOT00000006570"; transcript_version "7"; exon_number "9"; gene_name "Rtcb"; gene_source "ensembl"; gene_biotype "protein_coding"; transcript_name "Rtcb-201"; transcript_source "ensembl"; transcript_biotype "protein_coding"; exon_id "ENSRNOE00000598332"; exon_version "1";
7	ensembl	CDS	19808108	19808155	0	+	0	gene_id "ENSRNOG00000004813"; gene_version "7"; transcript_id "ENSRNOT00000006570"; transcript_version "7"; exon_number "9"; gene_name "Rtcb"; gene_source "ensembl"; gene_biotype "protein_coding"; transcript_name "Rtcb-201"; transcript_source "ensembl"; transcript_biotype "protein_coding"; protein_id "ENSRNOP00000006570"; protein_version "4";
7	ensembl	exon	19808108	19808296	0	+	.	gene_id "ENSRNOG00000004813"; gene_version "7"; transcript_id "ENSRNOT00000164997"; transcript_version "1"; exon_number "9"; gene_name "Rtcb"; gene_source "ensembl"; gene_biotype "protein_coding"; transcript_name "Rtcb-204"; transcript_source "ensembl"; transcript_biotype "protein_coding"; exon_id "ENSRNOE00000046518"; exon_version "1";
7	ensembl	CDS	19808108	19808296	0	+	0	gene_id "ENSRNOG00000004813"; gene_version "7"; transcript_id "ENSRNOT00000164997"; transcript_version "1"; exon_number "9"; gene_name "Rtcb"; gene_source "ensembl"; gene_biotype "protein_coding"; transcript_name "Rtcb-204"; transcript_source "ensembl"; transcript_biotype "protein_coding"; protein_id "ENSRNOP00000103250"; protein_version "1";
7	ensembl	exon	19808108	19808296	0	+	.	gene_id "ENSRNOG00000004813"; gene_version "7"; transcript_id "ENSRNOT00000103817"; transcript_version "2"; exon_number "8"; gene_name "Rtcb"; gene_source "ensembl"; gene_biotype "protein_coding"; transcript_name "Rtcb-202"; transcript_source "ensembl"; transcript_biotype "protein_coding"; exon_id "ENSRNOE00000046518"; exon_version "1";
7	ensembl	CDS	19808108	19808296	0	+	0	gene_id "ENSRNOG00000004813"; gene_version "7"; transcript_id "ENSRNOT00000103817"; transcript_version "2"; exon_number "8"; gene_name "Rtcb"; gene_source "ensembl"; gene_biotype "protein_coding"; transcript_name "Rtcb-202"; transcript_source "ensembl"; transcript_biotype "protein_coding"; protein_id "ENSRNOP00000093665"; protein_version "1";
7	ensembl	exon	19808108	19808296	0	+	.	gene_id "ENSRNOG00000004813"; gene_version "7"; transcript_id "ENSRNOT00000130514"; transcript_version "1"; exon_number "9"; gene_name "Rtcb"; gene_source "ensembl"; gene_biotype "protein_coding"; transcript_name "Rtcb-203"; transcript_source "ensembl"; transcript_biotype "protein_coding"; exon_id "ENSRNOE00000046518"; exon_version "1"; tag "Ensembl_canonical";
7	ensembl	CDS	19808108	19808296	0	+	0	gene_id "ENSRNOG00000004813"; gene_version "7"; transcript_id "ENSRNOT00000130514"; transcript_version "1"; exon_number "9"; gene_name "Rtcb"; gene_source "ensembl"; gene_biotype "protein_coding"; transcript_name "Rtcb-203"; transcript_source "ensembl"; transcript_biotype "protein_coding"; protein_id "ENSRNOP00000099695"; protein_version "1"; tag "Ensembl_canonical";
7	ensembl	exon	19808198	19808296	0	+	.	gene_id "ENSRNOG00000004813"; gene_version "7"; transcript_id "ENSRNOT00000006570"; transcript_version "7"; exon_number "10"; gene_name "Rtcb"; gene_source "ensembl"; gene_biotype "protein_coding"; transcript_name "Rtcb-201"; transcript_source "ensembl"; transcript_biotype "protein_coding"; exon_id "ENSRNOE00000599964"; exon_version "1";
7	ensembl	CDS	19808198	19808296	0	+	0	gene_id "ENSRNOG00000004813"; gene_version "7"; transcript_id "ENSRNOT00000006570"; transcript_version "7"; exon_number "10"; gene_name "Rtcb"; gene_source "ensembl"; gene_biotype "protein_coding"; transcript_name "Rtcb-201"; transcript_source "ensembl"; transcript_biotype "protein_coding"; protein_id "ENSRNOP00000006570"; protein_version "4";
7	ensembl	exon	19808827	19808937	0	+	.	gene_id "ENSRNOG00000004813"; gene_version "7"; transcript_id "ENSRNOT00000164997"; transcript_version "1"; exon_number "10"; gene_name "Rtcb"; gene_source "ensembl"; gene_biotype "protein_coding"; transcript_name "Rtcb-204"; transcript_source "ensembl"; transcript_biotype "protein_coding"; exon_id "ENSRNOE00000046609"; exon_version "1";
7	ensembl	CDS	19808827	19808937	0	+	0	gene_id "ENSRNOG00000004813"; gene_version "7"; transcript_id "ENSRNOT00000164997"; transcript_version "1"; exon_number "10"; gene_name "Rtcb"; gene_source "ensembl"; gene_biotype "protein_coding"; transcript_name "Rtcb-204"; transcript_source "ensembl"; transcript_biotype "protein_coding"; protein_id "ENSRNOP00000103250"; protein_version "1";
7	ensembl	exon	19808827	19808937	0	+	.	gene_id "ENSRNOG00000004813"; gene_version "7"; transcript_id "ENSRNOT00000103817"; transcript_version "2"; exon_number "9"; gene_name "Rtcb"; gene_source "ensembl"; gene_biotype "protein_coding"; transcript_name "Rtcb-202"; transcript_source "ensembl"; transcript_biotype "protein_coding"; exon_id "ENSRNOE00000046609"; exon_version "1";
7	ensembl	CDS	19808827	19808937	0	+	0	gene_id "ENSRNOG00000004813"; gene_version "7"; transcript_id "ENSRNOT00000103817"; transcript_version "2"; exon_number "9"; gene_name "Rtcb"; gene_source "ensembl"; gene_biotype "protein_coding"; transcript_name "Rtcb-202"; transcript_source "ensembl"; transcript_biotype "protein_coding"; protein_id "ENSRNOP00000093665"; protein_version "1";
7	ensembl	exon	19808827	19808937	0	+	.	gene_id "ENSRNOG00000004813"; gene_version "7"; transcript_id "ENSRNOT00000130514"; transcript_version "1"; exon_number "10"; gene_name "Rtcb"; gene_source "ensembl"; gene_biotype "protein_coding"; transcript_name "Rtcb-203"; transcript_source "ensembl"; transcript_biotype "protein_coding"; exon_id "ENSRNOE00000046609"; exon_version "1"; tag "Ensembl_canonical";
7	ensembl	CDS	19808827	19808937	0	+	0	gene_id "ENSRNOG00000004813"; gene_version "7"; transcript_id "ENSRNOT00000130514"; transcript_version "1"; exon_number "10"; gene_name "Rtcb"; gene_source "ensembl"; gene_biotype "protein_coding"; transcript_name "Rtcb-203"; transcript_source "ensembl"; transcript_biotype "protein_coding"; protein_id "ENSRNOP00000099695"; protein_version "1"; tag "Ensembl_canonical";
7	ensembl	exon	19808827	19808937	0	+	.	gene_id "ENSRNOG00000004813"; gene_version "7"; transcript_id "ENSRNOT00000006570"; transcript_version "7"; exon_number "11"; gene_name "Rtcb"; gene_source "ensembl"; gene_biotype "protein_coding"; transcript_name "Rtcb-201"; transcript_source "ensembl"; transcript_biotype "protein_coding"; exon_id "ENSRNOE00000046609"; exon_version "1";
7	ensembl	CDS	19808827	19808937	0	+	0	gene_id "ENSRNOG00000004813"; gene_version "7"; transcript_id "ENSRNOT00000006570"; transcript_version "7"; exon_number "11"; gene_name "Rtcb"; gene_source "ensembl"; gene_biotype "protein_coding"; transcript_name "Rtcb-201"; transcript_source "ensembl"; transcript_biotype "protein_coding"; protein_id "ENSRNOP00000006570"; protein_version "4";
7	ensembl	exon	19811183	19811302	0	+	.	gene_id "ENSRNOG00000004813"; gene_version "7"; transcript_id "ENSRNOT00000164997"; transcript_version "1"; exon_number "11"; gene_name "Rtcb"; gene_source "ensembl"; gene_biotype "protein_coding"; transcript_name "Rtcb-204"; transcript_source "ensembl"; transcript_biotype "protein_coding"; exon_id "ENSRNOE00000365498"; exon_version "1";
7	ensembl	CDS	19811183	19811302	0	+	0	gene_id "ENSRNOG00000004813"; gene_version "7"; transcript_id "ENSRNOT00000164997"; transcript_version "1"; exon_number "11"; gene_name "Rtcb"; gene_source "ensembl"; gene_biotype "protein_coding"; transcript_name "Rtcb-204"; transcript_source "ensembl"; transcript_biotype "protein_coding"; protein_id "ENSRNOP00000103250"; protein_version "1";
7	ensembl	exon	19811183	19811302	0	+	.	gene_id "ENSRNOG00000004813"; gene_version "7"; transcript_id "ENSRNOT00000103817"; transcript_version "2"; exon_number "10"; gene_name "Rtcb"; gene_source "ensembl"; gene_biotype "protein_coding"; transcript_name "Rtcb-202"; transcript_source "ensembl"; transcript_biotype "protein_coding"; exon_id "ENSRNOE00000365498"; exon_version "1";
7	ensembl	CDS	19811183	19811302	0	+	0	gene_id "ENSRNOG00000004813"; gene_version "7"; transcript_id "ENSRNOT00000103817"; transcript_version "2"; exon_number "10"; gene_name "Rtcb"; gene_source "ensembl"; gene_biotype "protein_coding"; transcript_name "Rtcb-202"; transcript_source "ensembl"; transcript_biotype "protein_coding"; protein_id "ENSRNOP00000093665"; protein_version "1";
7	ensembl	exon	19811183	19811302	0	+	.	gene_id "ENSRNOG00000004813"; gene_version "7"; transcript_id "ENSRNOT00000130514"; transcript_version "1"; exon_number "11"; gene_name "Rtcb"; gene_source "ensembl"; gene_biotype "protein_coding"; transcript_name "Rtcb-203"; transcript_source "ensembl"; transcript_biotype "protein_coding"; exon_id "ENSRNOE00000365498"; exon_version "1"; tag "Ensembl_canonical";
7	ensembl	CDS	19811183	19811302	0	+	0	gene_id "ENSRNOG00000004813"; gene_version "7"; transcript_id "ENSRNOT00000130514"; transcript_version "1"; exon_number "11"; gene_name "Rtcb"; gene_source "ensembl"; gene_biotype "protein_coding"; transcript_name "Rtcb-203"; transcript_source "ensembl"; transcript_biotype "protein_coding"; protein_id "ENSRNOP00000099695"; protein_version "1"; tag "Ensembl_canonical";
7	ensembl	exon	19811183	19811302	0	+	.	gene_id "ENSRNOG00000004813"; gene_version "7"; transcript_id "ENSRNOT00000006570"; transcript_version "7"; exon_number "12"; gene_name "Rtcb"; gene_source "ensembl"; gene_biotype "protein_coding"; transcript_name "Rtcb-201"; transcript_source "ensembl"; transcript_biotype "protein_coding"; exon_id "ENSRNOE00000365498"; exon_version "1";
7	ensembl	CDS	19811183	19811302	0	+	0	gene_id "ENSRNOG00000004813"; gene_version "7"; transcript_id "ENSRNOT00000006570"; transcript_version "7"; exon_number "12"; gene_name "Rtcb"; gene_source "ensembl"; gene_biotype "protein_coding"; transcript_name "Rtcb-201"; transcript_source "ensembl"; transcript_biotype "protein_coding"; protein_id "ENSRNOP00000006570"; protein_version "4";
7	ensembl	CDS	19814408	19814512	0	+	0	gene_id "ENSRNOG00000004813"; gene_version "7"; transcript_id "ENSRNOT00000164997"; transcript_version "1"; exon_number "12"; gene_name "Rtcb"; gene_source "ensembl"; gene_biotype "protein_coding"; transcript_name "Rtcb-204"; transcript_source "ensembl"; transcript_biotype "protein_coding"; protein_id "ENSRNOP00000103250"; protein_version "1";
7	ensembl	CDS	19814408	19814512	0	+	0	gene_id "ENSRNOG00000004813"; gene_version "7"; transcript_id "ENSRNOT00000103817"; transcript_version "2"; exon_number "11"; gene_name "Rtcb"; gene_source "ensembl"; gene_biotype "protein_coding"; transcript_name "Rtcb-202"; transcript_source "ensembl"; transcript_biotype "protein_coding"; protein_id "ENSRNOP00000093665"; protein_version "1";
7	ensembl	CDS	19814408	19814512	0	+	0	gene_id "ENSRNOG00000004813"; gene_version "7"; transcript_id "ENSRNOT00000130514"; transcript_version "1"; exon_number "12"; gene_name "Rtcb"; gene_source "ensembl"; gene_biotype "protein_coding"; transcript_name "Rtcb-203"; transcript_source "ensembl"; transcript_biotype "protein_coding"; protein_id "ENSRNOP00000099695"; protein_version "1"; tag "Ensembl_canonical";
7	ensembl	CDS	19814408	19814512	0	+	0	gene_id "ENSRNOG00000004813"; gene_version "7"; transcript_id "ENSRNOT00000006570"; transcript_version "7"; exon_number "13"; gene_name "Rtcb"; gene_source "ensembl"; gene_biotype "protein_coding"; transcript_name "Rtcb-201"; transcript_source "ensembl"; transcript_biotype "protein_coding"; protein_id "ENSRNOP00000006570"; protein_version "4";
7	ensembl	exon	19814408	19814875	0	+	.	gene_id "ENSRNOG00000004813"; gene_version "7"; transcript_id "ENSRNOT00000164997"; transcript_version "1"; exon_number "12"; gene_name "Rtcb"; gene_source "ensembl"; gene_biotype "protein_coding"; transcript_name "Rtcb-204"; transcript_source "ensembl"; transcript_biotype "protein_coding"; exon_id "ENSRNOE00000046793"; exon_version "5";
7	ensembl	exon	19814408	19814875	0	+	.	gene_id "ENSRNOG00000004813"; gene_version "7"; transcript_id "ENSRNOT00000103817"; transcript_version "2"; exon_number "11"; gene_name "Rtcb"; gene_source "ensembl"; gene_biotype "protein_coding"; transcript_name "Rtcb-202"; transcript_source "ensembl"; transcript_biotype "protein_coding"; exon_id "ENSRNOE00000046793"; exon_version "5";
7	ensembl	exon	19814408	19814875	0	+	.	gene_id "ENSRNOG00000004813"; gene_version "7"; transcript_id "ENSRNOT00000130514"; transcript_version "1"; exon_number "12"; gene_name "Rtcb"; gene_source "ensembl"; gene_biotype "protein_coding"; transcript_name "Rtcb-203"; transcript_source "ensembl"; transcript_biotype "protein_coding"; exon_id "ENSRNOE00000046793"; exon_version "5"; tag "Ensembl_canonical";
7	ensembl	exon	19814408	19814875	0	+	.	gene_id "ENSRNOG00000004813"; gene_version "7"; transcript_id "ENSRNOT00000006570"; transcript_version "7"; exon_number "13"; gene_name "Rtcb"; gene_source "ensembl"; gene_biotype "protein_coding"; transcript_name "Rtcb-201"; transcript_source "ensembl"; transcript_biotype "protein_coding"; exon_id "ENSRNOE00000046793"; exon_version "5";
7	ensembl	stop_codon	19814513	19814515	0	+	0	gene_id "ENSRNOG00000004813"; gene_version "7"; transcript_id "ENSRNOT00000164997"; transcript_version "1"; exon_number "12"; gene_name "Rtcb"; gene_source "ensembl"; gene_biotype "protein_coding"; transcript_name "Rtcb-204"; transcript_source "ensembl"; transcript_biotype "protein_coding";
7	ensembl	stop_codon	19814513	19814515	0	+	0	gene_id "ENSRNOG00000004813"; gene_version "7"; transcript_id "ENSRNOT00000103817"; transcript_version "2"; exon_number "11"; gene_name "Rtcb"; gene_source "ensembl"; gene_biotype "protein_coding"; transcript_name "Rtcb-202"; transcript_source "ensembl"; transcript_biotype "protein_coding";
7	ensembl	stop_codon	19814513	19814515	0	+	0	gene_id "ENSRNOG00000004813"; gene_version "7"; transcript_id "ENSRNOT00000130514"; transcript_version "1"; exon_number "12"; gene_name "Rtcb"; gene_source "ensembl"; gene_biotype "protein_coding"; transcript_name "Rtcb-203"; transcript_source "ensembl"; transcript_biotype "protein_coding"; tag "Ensembl_canonical";
7	ensembl	stop_codon	19814513	19814515	0	+	0	gene_id "ENSRNOG00000004813"; gene_version "7"; transcript_id "ENSRNOT00000006570"; transcript_version "7"; exon_number "13"; gene_name "Rtcb"; gene_source "ensembl"; gene_biotype "protein_coding"; transcript_name "Rtcb-201"; transcript_source "ensembl"; transcript_biotype "protein_coding";
7	ensembl	three_prime_utr	19814516	19814875	0	+	.	gene_id "ENSRNOG00000004813"; gene_version "7"; transcript_id "ENSRNOT00000164997"; transcript_version "1"; gene_name "Rtcb"; gene_source "ensembl"; gene_biotype "protein_coding"; transcript_name "Rtcb-204"; transcript_source "ensembl"; transcript_biotype "protein_coding";
7	ensembl	three_prime_utr	19814516	19814875	0	+	.	gene_id "ENSRNOG00000004813"; gene_version "7"; transcript_id "ENSRNOT00000103817"; transcript_version "2"; gene_name "Rtcb"; gene_source "ensembl"; gene_biotype "protein_coding"; transcript_name "Rtcb-202"; transcript_source "ensembl"; transcript_biotype "protein_coding";
7	ensembl	three_prime_utr	19814516	19814875	0	+	.	gene_id "ENSRNOG00000004813"; gene_version "7"; transcript_id "ENSRNOT00000130514"; transcript_version "1"; gene_name "Rtcb"; gene_source "ensembl"; gene_biotype "protein_coding"; transcript_name "Rtcb-203"; transcript_source "ensembl"; transcript_biotype "protein_coding"; tag "Ensembl_canonical";
7	ensembl	three_prime_utr	19814516	19814875	0	+	.	gene_id "ENSRNOG00000004813"; gene_version "7"; transcript_id "ENSRNOT00000006570"; transcript_version "7"; gene_name "Rtcb"; gene_source "ensembl"; gene_biotype "protein_coding"; transcript_name "Rtcb-201"; transcript_source "ensembl"; transcript_biotype "protein_coding";
7	sraer114_es	exon	19830474	19830621	1.18985190781058	+	.	gene_id "sraer114_gene_12254"; transcript_id "sraer114_gene_12254_tx_1"; exon_id "7_19830474_19830621_+"; exonnum "1"; txlen "684";
7	sraer114_es	exon	19830474	19830621	0.672472548282453	+	.	gene_id "sraer114_gene_12254"; transcript_id "sraer114_gene_12254_tx_2"; exon_id "7_19830474_19830621_+"; exonnum "1"; txlen "764";
7	sraer114_mid	exon	19831292	19831371	0.672472548282453	+	.	gene_id "sraer114_gene_12254"; transcript_id "sraer114_gene_12254_tx_2"; exon_id "7_19831292_19831371_+"; exonnum "2"; txlen "764";
7	sraer114_ss	exon	19834542	19835077	1.18985190781058	+	.	gene_id "sraer114_gene_12254"; transcript_id "sraer114_gene_12254_tx_1"; exon_id "7_19834542_19835077_+"; exonnum "2"; txlen "684";
7	sraer114_ss	exon	19834542	19835077	0.672472548282453	+	.	gene_id "sraer114_gene_12254"; transcript_id "sraer114_gene_12254_tx_2"; exon_id "7_19834542_19835077_+"; exonnum "3"; txlen "764";
7	ensembl	exon	19841743	19841874	0	+	.	gene_id "ENSRNOG00000004962"; gene_version "8"; transcript_id "ENSRNOT00000006886"; transcript_version "8"; exon_number "1"; gene_name "Prdm4"; gene_source "ensembl"; gene_biotype "protein_coding"; transcript_name "Prdm4-201"; transcript_source "ensembl"; transcript_biotype "protein_coding"; exon_id "ENSRNOE00000657025"; exon_version "2"; tag "Ensembl_canonical";
7	ensembl	five_prime_utr	19841743	19841874	0	+	.	gene_id "ENSRNOG00000004962"; gene_version "8"; transcript_id "ENSRNOT00000006886"; transcript_version "8"; gene_name "Prdm4"; gene_source "ensembl"; gene_biotype "protein_coding"; transcript_name "Prdm4-201"; transcript_source "ensembl"; transcript_biotype "protein_coding"; tag "Ensembl_canonical";
7	ENSEMBL114_rn	exon	19841743	19841874	24.4074223756371	+	.	gene_id "ENSRNOG00000004962"; transcript_id "ENSRNOG00000004962_tx_2"; exon_id "7_19841743_19841874_+"; exonnum "1"; txlen "5052";
7	ENSEMBL114_rn	exon	19841743	19841874	0.127309101797822	+	.	gene_id "ENSRNOG00000004962"; transcript_id "ENSRNOG00000004962_tx_3"; exon_id "7_19841743_19841874_+"; exonnum "1"; txlen "5171";
7	ensembl	gene	19841743	19869313	0	+	.	gene_id "ENSRNOG00000004962"; gene_version "8"; gene_name "Prdm4"; gene_source "ensembl"; gene_biotype "protein_coding";
7	ensembl	transcript	19841743	19869313	0	+	.	gene_id "ENSRNOG00000004962"; gene_version "8"; transcript_id "ENSRNOT00000006886"; transcript_version "8"; gene_name "Prdm4"; gene_source "ensembl"; gene_biotype "protein_coding"; transcript_name "Prdm4-201"; transcript_source "ensembl"; transcript_biotype "protein_coding"; tag "Ensembl_canonical";
7	ensembl	exon	19841952	19842156	0	+	.	gene_id "ENSRNOG00000004962"; gene_version "8"; transcript_id "ENSRNOT00000006886"; transcript_version "8"; exon_number "2"; gene_name "Prdm4"; gene_source "ensembl"; gene_biotype "protein_coding"; transcript_name "Prdm4-201"; transcript_source "ensembl"; transcript_biotype "protein_coding"; exon_id "ENSRNOE00000558432"; exon_version "2"; tag "Ensembl_canonical";
7	ensembl	five_prime_utr	19841952	19842156	0	+	.	gene_id "ENSRNOG00000004962"; gene_version "8"; transcript_id "ENSRNOT00000006886"; transcript_version "8"; gene_name "Prdm4"; gene_source "ensembl"; gene_biotype "protein_coding"; transcript_name "Prdm4-201"; transcript_source "ensembl"; transcript_biotype "protein_coding"; tag "Ensembl_canonical";
7	ENSEMBL114_rn	exon	19841952	19842156	24.4074223756371	+	.	gene_id "ENSRNOG00000004962"; transcript_id "ENSRNOG00000004962_tx_2"; exon_id "7_19841952_19842156_+"; exonnum "2"; txlen "5052";
7	ENSEMBL114_rn	exon	19841952	19842156	0.127309101797822	+	.	gene_id "ENSRNOG00000004962"; transcript_id "ENSRNOG00000004962_tx_3"; exon_id "7_19841952_19842156_+"; exonnum "2"; txlen "5171";
7	ensembl	five_prime_utr	19846400	19846400	0	+	.	gene_id "ENSRNOG00000004962"; gene_version "8"; transcript_id "ENSRNOT00000006886"; transcript_version "8"; gene_name "Prdm4"; gene_source "ensembl"; gene_biotype "protein_coding"; transcript_name "Prdm4-201"; transcript_source "ensembl"; transcript_biotype "protein_coding"; tag "Ensembl_canonical";
7	ensembl	exon	19846400	19846533	0	+	.	gene_id "ENSRNOG00000004962"; gene_version "8"; transcript_id "ENSRNOT00000006886"; transcript_version "8"; exon_number "3"; gene_name "Prdm4"; gene_source "ensembl"; gene_biotype "protein_coding"; transcript_name "Prdm4-201"; transcript_source "ensembl"; transcript_biotype "protein_coding"; exon_id "ENSRNOE00000284722"; exon_version "3"; tag "Ensembl_canonical";
7	ENSEMBL114_rn	exon	19846400	19846533	24.4074223756371	+	.	gene_id "ENSRNOG00000004962"; transcript_id "ENSRNOG00000004962_tx_2"; exon_id "7_19846400_19846533_+"; exonnum "3"; txlen "5052";
7	ENSEMBL114_rn	exon	19846400	19846533	0.127309101797822	+	.	gene_id "ENSRNOG00000004962"; transcript_id "ENSRNOG00000004962_tx_3"; exon_id "7_19846400_19846533_+"; exonnum "3"; txlen "5171";
7	ensembl	start_codon	19846401	19846403	0	+	0	gene_id "ENSRNOG00000004962"; gene_version "8"; transcript_id "ENSRNOT00000006886"; transcript_version "8"; exon_number "3"; gene_name "Prdm4"; gene_source "ensembl"; gene_biotype "protein_coding"; transcript_name "Prdm4-201"; transcript_source "ensembl"; transcript_biotype "protein_coding"; tag "Ensembl_canonical";
7	ensembl	CDS	19846401	19846533	0	+	0	gene_id "ENSRNOG00000004962"; gene_version "8"; transcript_id "ENSRNOT00000006886"; transcript_version "8"; exon_number "3"; gene_name "Prdm4"; gene_source "ensembl"; gene_biotype "protein_coding"; transcript_name "Prdm4-201"; transcript_source "ensembl"; transcript_biotype "protein_coding"; protein_id "ENSRNOP00000006886"; protein_version "7"; tag "Ensembl_canonical";
7	ensembl	exon	19848874	19849059	0	+	.	gene_id "ENSRNOG00000004962"; gene_version "8"; transcript_id "ENSRNOT00000006886"; transcript_version "8"; exon_number "4"; gene_name "Prdm4"; gene_source "ensembl"; gene_biotype "protein_coding"; transcript_name "Prdm4-201"; transcript_source "ensembl"; transcript_biotype "protein_coding"; exon_id "ENSRNOE00000311803"; exon_version "1"; tag "Ensembl_canonical";
7	ensembl	CDS	19848874	19849059	0	+	2	gene_id "ENSRNOG00000004962"; gene_version "8"; transcript_id "ENSRNOT00000006886"; transcript_version "8"; exon_number "4"; gene_name "Prdm4"; gene_source "ensembl"; gene_biotype "protein_coding"; transcript_name "Prdm4-201"; transcript_source "ensembl"; transcript_biotype "protein_coding"; protein_id "ENSRNOP00000006886"; protein_version "7"; tag "Ensembl_canonical";
7	ENSEMBL114_rn	exon	19848874	19849059	24.4074223756371	+	.	gene_id "ENSRNOG00000004962"; transcript_id "ENSRNOG00000004962_tx_2"; exon_id "7_19848874_19849059_+"; exonnum "4"; txlen "5052";
7	ENSEMBL114_rn	exon	19848874	19849059	0.127309101797822	+	.	gene_id "ENSRNOG00000004962"; transcript_id "ENSRNOG00000004962_tx_3"; exon_id "7_19848874_19849059_+"; exonnum "4"; txlen "5171";
7	ensembl	exon	19851225	19852019	0	+	.	gene_id "ENSRNOG00000004962"; gene_version "8"; transcript_id "ENSRNOT00000006886"; transcript_version "8"; exon_number "5"; gene_name "Prdm4"; gene_source "ensembl"; gene_biotype "protein_coding"; transcript_name "Prdm4-201"; transcript_source "ensembl"; transcript_biotype "protein_coding"; exon_id "ENSRNOE00000299250"; exon_version "1"; tag "Ensembl_canonical";
7	ensembl	CDS	19851225	19852019	0	+	2	gene_id "ENSRNOG00000004962"; gene_version "8"; transcript_id "ENSRNOT00000006886"; transcript_version "8"; exon_number "5"; gene_name "Prdm4"; gene_source "ensembl"; gene_biotype "protein_coding"; transcript_name "Prdm4-201"; transcript_source "ensembl"; transcript_biotype "protein_coding"; protein_id "ENSRNOP00000006886"; protein_version "7"; tag "Ensembl_canonical";
7	ENSEMBL114_rn	exon	19851225	19852019	24.4074223756371	+	.	gene_id "ENSRNOG00000004962"; transcript_id "ENSRNOG00000004962_tx_2"; exon_id "7_19851225_19852019_+"; exonnum "5"; txlen "5052";
7	ENSEMBL114_rn	exon	19851225	19852019	0.127309101797822	+	.	gene_id "ENSRNOG00000004962"; transcript_id "ENSRNOG00000004962_tx_3"; exon_id "7_19851225_19852019_+"; exonnum "5"; txlen "5171";
7	ensembl	exon	19853746	19853895	0	+	.	gene_id "ENSRNOG00000004962"; gene_version "8"; transcript_id "ENSRNOT00000006886"; transcript_version "8"; exon_number "6"; gene_name "Prdm4"; gene_source "ensembl"; gene_biotype "protein_coding"; transcript_name "Prdm4-201"; transcript_source "ensembl"; transcript_biotype "protein_coding"; exon_id "ENSRNOE00000282329"; exon_version "1"; tag "Ensembl_canonical";
7	ensembl	CDS	19853746	19853895	0	+	2	gene_id "ENSRNOG00000004962"; gene_version "8"; transcript_id "ENSRNOT00000006886"; transcript_version "8"; exon_number "6"; gene_name "Prdm4"; gene_source "ensembl"; gene_biotype "protein_coding"; transcript_name "Prdm4-201"; transcript_source "ensembl"; transcript_biotype "protein_coding"; protein_id "ENSRNOP00000006886"; protein_version "7"; tag "Ensembl_canonical";
7	ENSEMBL114_rn	exon	19853746	19853895	24.4074223756371	+	.	gene_id "ENSRNOG00000004962"; transcript_id "ENSRNOG00000004962_tx_2"; exon_id "7_19853746_19853895_+"; exonnum "6"; txlen "5052";
7	ENSEMBL114_rn	exon	19853746	19853895	0.127309101797822	+	.	gene_id "ENSRNOG00000004962"; transcript_id "ENSRNOG00000004962_tx_3"; exon_id "7_19853746_19853895_+"; exonnum "6"; txlen "5171";
7	sraer114_mid	exon	19854962	19855101	24.4074223756371	+	.	gene_id "ENSRNOG00000004962"; transcript_id "ENSRNOG00000004962_tx_2"; exon_id "7_19854962_19855101_+"; exonnum "7"; txlen "5052";
7	ensembl	exon	19854983	19855101	0	+	.	gene_id "ENSRNOG00000004962"; gene_version "8"; transcript_id "ENSRNOT00000006886"; transcript_version "8"; exon_number "7"; gene_name "Prdm4"; gene_source "ensembl"; gene_biotype "protein_coding"; transcript_name "Prdm4-201"; transcript_source "ensembl"; transcript_biotype "protein_coding"; exon_id "ENSRNOE00000291508"; exon_version "4"; tag "Ensembl_canonical";
7	ensembl	CDS	19854983	19855101	0	+	2	gene_id "ENSRNOG00000004962"; gene_version "8"; transcript_id "ENSRNOT00000006886"; transcript_version "8"; exon_number "7"; gene_name "Prdm4"; gene_source "ensembl"; gene_biotype "protein_coding"; transcript_name "Prdm4-201"; transcript_source "ensembl"; transcript_biotype "protein_coding"; protein_id "ENSRNOP00000006886"; protein_version "7"; tag "Ensembl_canonical";
7	ENSEMBL114_rn	exon	19854983	19855101	0.127309101797822	+	.	gene_id "ENSRNOG00000004962"; transcript_id "ENSRNOG00000004962_tx_3"; exon_id "7_19854983_19855101_+"; exonnum "7"; txlen "5171";
7	ensembl	exon	19856519	19856604	0	+	.	gene_id "ENSRNOG00000004962"; gene_version "8"; transcript_id "ENSRNOT00000006886"; transcript_version "8"; exon_number "8"; gene_name "Prdm4"; gene_source "ensembl"; gene_biotype "protein_coding"; transcript_name "Prdm4-201"; transcript_source "ensembl"; transcript_biotype "protein_coding"; exon_id "ENSRNOE00000357965"; exon_version "1"; tag "Ensembl_canonical";
7	ensembl	CDS	19856519	19856604	0	+	0	gene_id "ENSRNOG00000004962"; gene_version "8"; transcript_id "ENSRNOT00000006886"; transcript_version "8"; exon_number "8"; gene_name "Prdm4"; gene_source "ensembl"; gene_biotype "protein_coding"; transcript_name "Prdm4-201"; transcript_source "ensembl"; transcript_biotype "protein_coding"; protein_id "ENSRNOP00000006886"; protein_version "7"; tag "Ensembl_canonical";
7	ENSEMBL114_rn	exon	19856519	19856604	24.4074223756371	+	.	gene_id "ENSRNOG00000004962"; transcript_id "ENSRNOG00000004962_tx_2"; exon_id "7_19856519_19856604_+"; exonnum "8"; txlen "5052";
7	ENSEMBL114_rn	exon	19856519	19856604	0.127309101797822	+	.	gene_id "ENSRNOG00000004962"; transcript_id "ENSRNOG00000004962_tx_3"; exon_id "7_19856519_19856604_+"; exonnum "8"; txlen "5171";
7	sraer114_mid	exon	19856932	19857071	0.127309101797822	+	.	gene_id "ENSRNOG00000004962"; transcript_id "ENSRNOG00000004962_tx_3"; exon_id "7_19856932_19857071_+"; exonnum "9"; txlen "5171";
7	ensembl	exon	19857676	19857803	0	+	.	gene_id "ENSRNOG00000004962"; gene_version "8"; transcript_id "ENSRNOT00000006886"; transcript_version "8"; exon_number "9"; gene_name "Prdm4"; gene_source "ensembl"; gene_biotype "protein_coding"; transcript_name "Prdm4-201"; transcript_source "ensembl"; transcript_biotype "protein_coding"; exon_id "ENSRNOE00000334056"; exon_version "1"; tag "Ensembl_canonical";
7	ensembl	CDS	19857676	19857803	0	+	1	gene_id "ENSRNOG00000004962"; gene_version "8"; transcript_id "ENSRNOT00000006886"; transcript_version "8"; exon_number "9"; gene_name "Prdm4"; gene_source "ensembl"; gene_biotype "protein_coding"; transcript_name "Prdm4-201"; transcript_source "ensembl"; transcript_biotype "protein_coding"; protein_id "ENSRNOP00000006886"; protein_version "7"; tag "Ensembl_canonical";
7	ENSEMBL114_rn	exon	19857676	19857803	24.4074223756371	+	.	gene_id "ENSRNOG00000004962"; transcript_id "ENSRNOG00000004962_tx_2"; exon_id "7_19857676_19857803_+"; exonnum "9"; txlen "5052";
7	ENSEMBL114_rn	exon	19857676	19857803	0.127309101797822	+	.	gene_id "ENSRNOG00000004962"; transcript_id "ENSRNOG00000004962_tx_3"; exon_id "7_19857676_19857803_+"; exonnum "10"; txlen "5171";
7	ensembl	exon	19858355	19858669	0	+	.	gene_id "ENSRNOG00000004962"; gene_version "8"; transcript_id "ENSRNOT00000006886"; transcript_version "8"; exon_number "10"; gene_name "Prdm4"; gene_source "ensembl"; gene_biotype "protein_coding"; transcript_name "Prdm4-201"; transcript_source "ensembl"; transcript_biotype "protein_coding"; exon_id "ENSRNOE00000048688"; exon_version "3"; tag "Ensembl_canonical";
7	ensembl	CDS	19858355	19858669	0	+	2	gene_id "ENSRNOG00000004962"; gene_version "8"; transcript_id "ENSRNOT00000006886"; transcript_version "8"; exon_number "10"; gene_name "Prdm4"; gene_source "ensembl"; gene_biotype "protein_coding"; transcript_name "Prdm4-201"; transcript_source "ensembl"; transcript_biotype "protein_coding"; protein_id "ENSRNOP00000006886"; protein_version "7"; tag "Ensembl_canonical";
7	ENSEMBL114_rn	exon	19858355	19858669	24.4074223756371	+	.	gene_id "ENSRNOG00000004962"; transcript_id "ENSRNOG00000004962_tx_2"; exon_id "7_19858355_19858669_+"; exonnum "10"; txlen "5052";
7	ENSEMBL114_rn	exon	19858355	19858669	0.127309101797822	+	.	gene_id "ENSRNOG00000004962"; transcript_id "ENSRNOG00000004962_tx_3"; exon_id "7_19858355_19858669_+"; exonnum "11"; txlen "5171";
7	ensembl	exon	19860199	19860367	0	+	.	gene_id "ENSRNOG00000004962"; gene_version "8"; transcript_id "ENSRNOT00000006886"; transcript_version "8"; exon_number "11"; gene_name "Prdm4"; gene_source "ensembl"; gene_biotype "protein_coding"; transcript_name "Prdm4-201"; transcript_source "ensembl"; transcript_biotype "protein_coding"; exon_id "ENSRNOE00000048895"; exon_version "3"; tag "Ensembl_canonical";
7	ensembl	CDS	19860199	19860367	0	+	2	gene_id "ENSRNOG00000004962"; gene_version "8"; transcript_id "ENSRNOT00000006886"; transcript_version "8"; exon_number "11"; gene_name "Prdm4"; gene_source "ensembl"; gene_biotype "protein_coding"; transcript_name "Prdm4-201"; transcript_source "ensembl"; transcript_biotype "protein_coding"; protein_id "ENSRNOP00000006886"; protein_version "7"; tag "Ensembl_canonical";
7	ENSEMBL114_rn	exon	19860199	19860367	24.4074223756371	+	.	gene_id "ENSRNOG00000004962"; transcript_id "ENSRNOG00000004962_tx_2"; exon_id "7_19860199_19860367_+"; exonnum "11"; txlen "5052";
7	ENSEMBL114_rn	exon	19860199	19860367	0.127309101797822	+	.	gene_id "ENSRNOG00000004962"; transcript_id "ENSRNOG00000004962_tx_3"; exon_id "7_19860199_19860367_+"; exonnum "12"; txlen "5171";
7	ensembl	CDS	19866702	19867014	0	+	1	gene_id "ENSRNOG00000004962"; gene_version "8"; transcript_id "ENSRNOT00000006886"; transcript_version "8"; exon_number "12"; gene_name "Prdm4"; gene_source "ensembl"; gene_biotype "protein_coding"; transcript_name "Prdm4-201"; transcript_source "ensembl"; transcript_biotype "protein_coding"; protein_id "ENSRNOP00000006886"; protein_version "7"; tag "Ensembl_canonical";
7	ensembl	exon	19866702	19869313	0	+	.	gene_id "ENSRNOG00000004962"; gene_version "8"; transcript_id "ENSRNOT00000006886"; transcript_version "8"; exon_number "12"; gene_name "Prdm4"; gene_source "ensembl"; gene_biotype "protein_coding"; transcript_name "Prdm4-201"; transcript_source "ensembl"; transcript_biotype "protein_coding"; exon_id "ENSRNOE00000695271"; exon_version "1"; tag "Ensembl_canonical";
7	ENSEMBL114_rn	exon	19866702	19869313	24.4074223756371	+	.	gene_id "ENSRNOG00000004962"; transcript_id "ENSRNOG00000004962_tx_2"; exon_id "7_19866702_19869313_+"; exonnum "12"; txlen "5052";
7	ENSEMBL114_rn	exon	19866702	19869313	0.127309101797822	+	.	gene_id "ENSRNOG00000004962"; transcript_id "ENSRNOG00000004962_tx_3"; exon_id "7_19866702_19869313_+"; exonnum "13"; txlen "5171";
7	ensembl	stop_codon	19867015	19867017	0	+	0	gene_id "ENSRNOG00000004962"; gene_version "8"; transcript_id "ENSRNOT00000006886"; transcript_version "8"; exon_number "12"; gene_name "Prdm4"; gene_source "ensembl"; gene_biotype "protein_coding"; transcript_name "Prdm4-201"; transcript_source "ensembl"; transcript_biotype "protein_coding"; tag "Ensembl_canonical";
7	ensembl	three_prime_utr	19867018	19869313	0	+	.	gene_id "ENSRNOG00000004962"; gene_version "8"; transcript_id "ENSRNOT00000006886"; transcript_version "8"; gene_name "Prdm4"; gene_source "ensembl"; gene_biotype "protein_coding"; transcript_name "Prdm4-201"; transcript_source "ensembl"; transcript_biotype "protein_coding"; tag "Ensembl_canonical";
7	ensembl	exon	19900786	19900973	0	+	.	gene_id "ENSRNOG00000076051"; gene_version "1"; transcript_id "ENSRNOT00000137734"; transcript_version "1"; exon_number "1"; gene_source "ensembl"; gene_biotype "lncRNA"; transcript_source "ensembl"; transcript_biotype "lncRNA"; exon_id "ENSRNOE00000683196"; exon_version "1";
7	ensembl	gene	19900786	19916510	0	+	.	gene_id "ENSRNOG00000076051"; gene_version "1"; gene_source "ensembl"; gene_biotype "lncRNA";
7	ensembl	transcript	19900786	19916510	0	+	.	gene_id "ENSRNOG00000076051"; gene_version "1"; transcript_id "ENSRNOT00000137734"; transcript_version "1"; gene_source "ensembl"; gene_biotype "lncRNA"; transcript_source "ensembl"; transcript_biotype "lncRNA";
7	ensembl	exon	19900832	19900973	0	+	.	gene_id "ENSRNOG00000076051"; gene_version "1"; transcript_id "ENSRNOT00000134915"; transcript_version "1"; exon_number "1"; gene_source "ensembl"; gene_biotype "lncRNA"; transcript_source "ensembl"; transcript_biotype "lncRNA"; exon_id "ENSRNOE00000797354"; exon_version "1"; tag "Ensembl_canonical";
7	ensembl	transcript	19900832	19916309	0	+	.	gene_id "ENSRNOG00000076051"; gene_version "1"; transcript_id "ENSRNOT00000134915"; transcript_version "1"; gene_source "ensembl"; gene_biotype "lncRNA"; transcript_source "ensembl"; transcript_biotype "lncRNA"; tag "Ensembl_canonical";
7	ensembl	exon	19900837	19900973	0	+	.	gene_id "ENSRNOG00000076051"; gene_version "1"; transcript_id "ENSRNOT00000158792"; transcript_version "1"; exon_number "1"; gene_source "ensembl"; gene_biotype "lncRNA"; transcript_source "ensembl"; transcript_biotype "lncRNA"; exon_id "ENSRNOE00000762394"; exon_version "1";
7	ENSEMBL114_rn	exon	19900837	19900973	0.289210934680896	+	.	gene_id "ENSRNOG00000076051"; transcript_id "ENSRNOG00000076051_tx_1"; exon_id "7_19900837_19900973_+"; exonnum "1"; txlen "796";
7	ENSEMBL114_rn	exon	19900837	19900973	0.0253212515409088	+	.	gene_id "ENSRNOG00000076051"; transcript_id "ENSRNOG00000076051_tx_11"; exon_id "7_19900837_19900973_+"; exonnum "1"; txlen "1153";
7	ENSEMBL114_rn	exon	19900837	19900973	0.0176296763953115	+	.	gene_id "ENSRNOG00000076051"; transcript_id "ENSRNOG00000076051_tx_13"; exon_id "7_19900837_19900973_+"; exonnum "1"; txlen "1309";
7	ENSEMBL114_rn	exon	19900837	19900973	0.0149599086737078	+	.	gene_id "ENSRNOG00000076051"; transcript_id "ENSRNOG00000076051_tx_14"; exon_id "7_19900837_19900973_+"; exonnum "1"; txlen "1419";
7	ENSEMBL114_rn	exon	19900837	19900973	0.010651009101033	+	.	gene_id "ENSRNOG00000076051"; transcript_id "ENSRNOG00000076051_tx_16"; exon_id "7_19900837_19900973_+"; exonnum "1"; txlen "561";
7	ENSEMBL114_rn	exon	19900837	19900973	0.00820204324595067	+	.	gene_id "ENSRNOG00000076051"; transcript_id "ENSRNOG00000076051_tx_18"; exon_id "7_19900837_19900973_+"; exonnum "1"; txlen "1335";
7	ENSEMBL114_rn	exon	19900837	19900973	0.146288293139343	+	.	gene_id "ENSRNOG00000076051"; transcript_id "ENSRNOG00000076051_tx_2"; exon_id "7_19900837_19900973_+"; exonnum "1"; txlen "910";
7	ENSEMBL114_rn	exon	19900837	19900973	0.00304200132036546	+	.	gene_id "ENSRNOG00000076051"; transcript_id "ENSRNOG00000076051_tx_20"; exon_id "7_19900837_19900973_+"; exonnum "1"; txlen "918";
7	ENSEMBL114_rn	exon	19900837	19900973	0.13916142726281	+	.	gene_id "ENSRNOG00000076051"; transcript_id "ENSRNOG00000076051_tx_3"; exon_id "7_19900837_19900973_+"; exonnum "1"; txlen "1173";
7	ENSEMBL114_rn	exon	19900837	19900973	0.0996713406704863	+	.	gene_id "ENSRNOG00000076051"; transcript_id "ENSRNOG00000076051_tx_5"; exon_id "7_19900837_19900973_+"; exonnum "1"; txlen "907";
7	ENSEMBL114_rn	exon	19900837	19900973	0.068270780750113	+	.	gene_id "ENSRNOG00000076051"; transcript_id "ENSRNOG00000076051_tx_6"; exon_id "7_19900837_19900973_+"; exonnum "1"; txlen "1043";
7	ENSEMBL114_rn	exon	19900837	19900973	0.032431923862329	+	.	gene_id "ENSRNOG00000076051"; transcript_id "ENSRNOG00000076051_tx_8"; exon_id "7_19900837_19900973_+"; exonnum "1"; txlen "1046";
7	ENSEMBL114_rn	exon	19900837	19900973	0.0297621561407253	+	.	gene_id "ENSRNOG00000076051"; transcript_id "ENSRNOG00000076051_tx_9"; exon_id "7_19900837_19900973_+"; exonnum "1"; txlen "1156";
7	ensembl	transcript	19900837	19914521	0	+	.	gene_id "ENSRNOG00000076051"; gene_version "1"; transcript_id "ENSRNOT00000158792"; transcript_version "1"; gene_source "ensembl"; gene_biotype "lncRNA"; transcript_source "ensembl"; transcript_biotype "lncRNA";
7	ensembl	exon	19900858	19900973	0	+	.	gene_id "ENSRNOG00000076051"; gene_version "1"; transcript_id "ENSRNOT00000152911"; transcript_version "1"; exon_number "1"; gene_source "ensembl"; gene_biotype "lncRNA"; transcript_source "ensembl"; transcript_biotype "lncRNA"; exon_id "ENSRNOE00000707055"; exon_version "1";
7	ensembl	transcript	19900858	19916302	0	+	.	gene_id "ENSRNOG00000076051"; gene_version "1"; transcript_id "ENSRNOT00000152911"; transcript_version "1"; gene_source "ensembl"; gene_biotype "lncRNA"; transcript_source "ensembl"; transcript_biotype "lncRNA";
7	ensembl	exon	19909446	19909555	0	+	.	gene_id "ENSRNOG00000076051"; gene_version "1"; transcript_id "ENSRNOT00000137734"; transcript_version "1"; exon_number "2"; gene_source "ensembl"; gene_biotype "lncRNA"; transcript_source "ensembl"; transcript_biotype "lncRNA"; exon_id "ENSRNOE00000773518"; exon_version "1";
7	ENSEMBL114_rn	exon	19909446	19909555	0.0253212515409088	+	.	gene_id "ENSRNOG00000076051"; transcript_id "ENSRNOG00000076051_tx_11"; exon_id "7_19909446_19909555_+"; exonnum "2"; txlen "1153";
7	ENSEMBL114_rn	exon	19909446	19909555	0.0149599086737078	+	.	gene_id "ENSRNOG00000076051"; transcript_id "ENSRNOG00000076051_tx_14"; exon_id "7_19909446_19909555_+"; exonnum "2"; txlen "1419";
7	ENSEMBL114_rn	exon	19909446	19909555	0.00304200132036546	+	.	gene_id "ENSRNOG00000076051"; transcript_id "ENSRNOG00000076051_tx_20"; exon_id "7_19909446_19909555_+"; exonnum "2"; txlen "918";
7	ENSEMBL114_rn	exon	19909446	19909555	0.0297621561407253	+	.	gene_id "ENSRNOG00000076051"; transcript_id "ENSRNOG00000076051_tx_9"; exon_id "7_19909446_19909555_+"; exonnum "2"; txlen "1156";
7	ensembl	exon	19913130	19913265	0	+	.	gene_id "ENSRNOG00000076051"; gene_version "1"; transcript_id "ENSRNOT00000137734"; transcript_version "1"; exon_number "3"; gene_source "ensembl"; gene_biotype "lncRNA"; transcript_source "ensembl"; transcript_biotype "lncRNA"; exon_id "ENSRNOE00000697269"; exon_version "1";
7	ENSEMBL114_rn	exon	19913130	19913265	0.0253212515409088	+	.	gene_id "ENSRNOG00000076051"; transcript_id "ENSRNOG00000076051_tx_11"; exon_id "7_19913130_19913265_+"; exonnum "3"; txlen "1153";
7	ENSEMBL114_rn	exon	19913130	19913265	0.0176296763953115	+	.	gene_id "ENSRNOG00000076051"; transcript_id "ENSRNOG00000076051_tx_13"; exon_id "7_19913130_19913265_+"; exonnum "2"; txlen "1309";
7	ENSEMBL114_rn	exon	19913130	19913265	0.0149599086737078	+	.	gene_id "ENSRNOG00000076051"; transcript_id "ENSRNOG00000076051_tx_14"; exon_id "7_19913130_19913265_+"; exonnum "3"; txlen "1419";
7	ENSEMBL114_rn	exon	19913130	19913265	0.00304200132036546	+	.	gene_id "ENSRNOG00000076051"; transcript_id "ENSRNOG00000076051_tx_20"; exon_id "7_19913130_19913265_+"; exonnum "3"; txlen "918";
7	ENSEMBL114_rn	exon	19913130	19913265	0.068270780750113	+	.	gene_id "ENSRNOG00000076051"; transcript_id "ENSRNOG00000076051_tx_6"; exon_id "7_19913130_19913265_+"; exonnum "2"; txlen "1043";
7	ENSEMBL114_rn	exon	19913130	19913265	0.032431923862329	+	.	gene_id "ENSRNOG00000076051"; transcript_id "ENSRNOG00000076051_tx_8"; exon_id "7_19913130_19913265_+"; exonnum "2"; txlen "1046";
7	ENSEMBL114_rn	exon	19913130	19913265	0.0297621561407253	+	.	gene_id "ENSRNOG00000076051"; transcript_id "ENSRNOG00000076051_tx_9"; exon_id "7_19913130_19913265_+"; exonnum "3"; txlen "1156";
7	ensembl	exon	19913130	19913599	0	+	.	gene_id "ENSRNOG00000076051"; gene_version "1"; transcript_id "ENSRNOT00000134915"; transcript_version "1"; exon_number "2"; gene_source "ensembl"; gene_biotype "lncRNA"; transcript_source "ensembl"; transcript_biotype "lncRNA"; exon_id "ENSRNOE00000818046"; exon_version "1"; tag "Ensembl_canonical";
7	ensembl	exon	19913130	19913599	0	+	.	gene_id "ENSRNOG00000076051"; gene_version "1"; transcript_id "ENSRNOT00000158792"; transcript_version "1"; exon_number "2"; gene_source "ensembl"; gene_biotype "lncRNA"; transcript_source "ensembl"; transcript_biotype "lncRNA"; exon_id "ENSRNOE00000818046"; exon_version "1";
7	sraer114_mid	exon	19913486	19913599	0.0176296763953115	+	.	gene_id "ENSRNOG00000076051"; transcript_id "ENSRNOG00000076051_tx_13"; exon_id "7_19913486_19913599_+"; exonnum "3"; txlen "1309";
7	sraer114_mid	exon	19913486	19913599	0.0149599086737078	+	.	gene_id "ENSRNOG00000076051"; transcript_id "ENSRNOG00000076051_tx_14"; exon_id "7_19913486_19913599_+"; exonnum "4"; txlen "1419";
7	sraer114_mid	exon	19913486	19913599	0.00820204324595067	+	.	gene_id "ENSRNOG00000076051"; transcript_id "ENSRNOG00000076051_tx_18"; exon_id "7_19913486_19913599_+"; exonnum "2"; txlen "1335";
7	sraer114_mid	exon	19913486	19913599	0.146288293139343	+	.	gene_id "ENSRNOG00000076051"; transcript_id "ENSRNOG00000076051_tx_2"; exon_id "7_19913486_19913599_+"; exonnum "2"; txlen "910";
7	sraer114_mid	exon	19913486	19913599	0.13916142726281	+	.	gene_id "ENSRNOG00000076051"; transcript_id "ENSRNOG00000076051_tx_3"; exon_id "7_19913486_19913599_+"; exonnum "2"; txlen "1173";
7	sraer114_mid	exon	19913486	19913599	0.032431923862329	+	.	gene_id "ENSRNOG00000076051"; transcript_id "ENSRNOG00000076051_tx_8"; exon_id "7_19913486_19913599_+"; exonnum "3"; txlen "1046";
7	sraer114_mid	exon	19913486	19913599	0.0297621561407253	+	.	gene_id "ENSRNOG00000076051"; transcript_id "ENSRNOG00000076051_tx_9"; exon_id "7_19913486_19913599_+"; exonnum "4"; txlen "1156";
7	ensembl	exon	19913489	19913599	0	+	.	gene_id "ENSRNOG00000076051"; gene_version "1"; transcript_id "ENSRNOT00000137734"; transcript_version "1"; exon_number "4"; gene_source "ensembl"; gene_biotype "lncRNA"; transcript_source "ensembl"; transcript_biotype "lncRNA"; exon_id "ENSRNOE00000776324"; exon_version "1";
7	ensembl	exon	19913489	19913599	0	+	.	gene_id "ENSRNOG00000076051"; gene_version "1"; transcript_id "ENSRNOT00000152911"; transcript_version "1"; exon_number "2"; gene_source "ensembl"; gene_biotype "lncRNA"; transcript_source "ensembl"; transcript_biotype "lncRNA"; exon_id "ENSRNOE00000776324"; exon_version "1";
7	ENSEMBL114_rn	exon	19913489	19913599	0.0253212515409088	+	.	gene_id "ENSRNOG00000076051"; transcript_id "ENSRNOG00000076051_tx_11"; exon_id "7_19913489_19913599_+"; exonnum "4"; txlen "1153";
7	ENSEMBL114_rn	exon	19913489	19913599	0.00304200132036546	+	.	gene_id "ENSRNOG00000076051"; transcript_id "ENSRNOG00000076051_tx_20"; exon_id "7_19913489_19913599_+"; exonnum "4"; txlen "918";
7	ENSEMBL114_rn	exon	19913489	19913599	0.0996713406704863	+	.	gene_id "ENSRNOG00000076051"; transcript_id "ENSRNOG00000076051_tx_5"; exon_id "7_19913489_19913599_+"; exonnum "2"; txlen "907";
7	ENSEMBL114_rn	exon	19913489	19913599	0.068270780750113	+	.	gene_id "ENSRNOG00000076051"; transcript_id "ENSRNOG00000076051_tx_6"; exon_id "7_19913489_19913599_+"; exonnum "3"; txlen "1043";
7	ensembl	exon	19914343	19914521	0	+	.	gene_id "ENSRNOG00000076051"; gene_version "1"; transcript_id "ENSRNOT00000158792"; transcript_version "1"; exon_number "3"; gene_source "ensembl"; gene_biotype "lncRNA"; transcript_source "ensembl"; transcript_biotype "lncRNA"; exon_id "ENSRNOE00000776253"; exon_version "1";
7	ensembl	exon	19914522	19914683	0	+	.	gene_id "ENSRNOG00000076051"; gene_version "1"; transcript_id "ENSRNOT00000152911"; transcript_version "1"; exon_number "3"; gene_source "ensembl"; gene_biotype "lncRNA"; transcript_source "ensembl"; transcript_biotype "lncRNA"; exon_id "ENSRNOE00000755596"; exon_version "1";
7	ENSEMBL114_rn	exon	19914522	19914683	0.00820204324595067	+	.	gene_id "ENSRNOG00000076051"; transcript_id "ENSRNOG00000076051_tx_18"; exon_id "7_19914522_19914683_+"; exonnum "3"; txlen "1335";
7	ensembl	exon	19915381	19916302	0	+	.	gene_id "ENSRNOG00000076051"; gene_version "1"; transcript_id "ENSRNOT00000152911"; transcript_version "1"; exon_number "4"; gene_source "ensembl"; gene_biotype "lncRNA"; transcript_source "ensembl"; transcript_biotype "lncRNA"; exon_id "ENSRNOE00000747767"; exon_version "1";
7	ENSEMBL114_rn	exon	19915381	19916302	0.0176296763953115	+	.	gene_id "ENSRNOG00000076051"; transcript_id "ENSRNOG00000076051_tx_13"; exon_id "7_19915381_19916302_+"; exonnum "4"; txlen "1309";
7	ENSEMBL114_rn	exon	19915381	19916302	0.0149599086737078	+	.	gene_id "ENSRNOG00000076051"; transcript_id "ENSRNOG00000076051_tx_14"; exon_id "7_19915381_19916302_+"; exonnum "5"; txlen "1419";
7	ENSEMBL114_rn	exon	19915381	19916302	0.00820204324595067	+	.	gene_id "ENSRNOG00000076051"; transcript_id "ENSRNOG00000076051_tx_18"; exon_id "7_19915381_19916302_+"; exonnum "4"; txlen "1335";
7	ENSEMBL114_rn	exon	19915381	19916302	0.13916142726281	+	.	gene_id "ENSRNOG00000076051"; transcript_id "ENSRNOG00000076051_tx_3"; exon_id "7_19915381_19916302_+"; exonnum "3"; txlen "1173";
7	ensembl	exon	19915381	19916309	0	+	.	gene_id "ENSRNOG00000076051"; gene_version "1"; transcript_id "ENSRNOT00000134915"; transcript_version "1"; exon_number "3"; gene_source "ensembl"; gene_biotype "lncRNA"; transcript_source "ensembl"; transcript_biotype "lncRNA"; exon_id "ENSRNOE00000804432"; exon_version "1"; tag "Ensembl_canonical";
7	ensembl	exon	19915744	19916510	0	+	.	gene_id "ENSRNOG00000076051"; gene_version "1"; transcript_id "ENSRNOT00000137734"; transcript_version "1"; exon_number "5"; gene_source "ensembl"; gene_biotype "lncRNA"; transcript_source "ensembl"; transcript_biotype "lncRNA"; exon_id "ENSRNOE00000783641"; exon_version "1";
7	sraer114_ss	exon	19928467	19929125	0.289210934680896	+	.	gene_id "ENSRNOG00000076051"; transcript_id "ENSRNOG00000076051_tx_1"; exon_id "7_19928467_19929125_+"; exonnum "2"; txlen "796";
7	sraer114_ss	exon	19928467	19929125	0.0253212515409088	+	.	gene_id "ENSRNOG00000076051"; transcript_id "ENSRNOG00000076051_tx_11"; exon_id "7_19928467_19929125_+"; exonnum "5"; txlen "1153";
7	sraer114_ss	exon	19928467	19929125	0.146288293139343	+	.	gene_id "ENSRNOG00000076051"; transcript_id "ENSRNOG00000076051_tx_2"; exon_id "7_19928467_19929125_+"; exonnum "3"; txlen "910";
7	sraer114_ss	exon	19928467	19929125	0.0996713406704863	+	.	gene_id "ENSRNOG00000076051"; transcript_id "ENSRNOG00000076051_tx_5"; exon_id "7_19928467_19929125_+"; exonnum "3"; txlen "907";
7	sraer114_ss	exon	19928467	19929125	0.068270780750113	+	.	gene_id "ENSRNOG00000076051"; transcript_id "ENSRNOG00000076051_tx_6"; exon_id "7_19928467_19929125_+"; exonnum "4"; txlen "1043";
7	sraer114_ss	exon	19928467	19929125	0.032431923862329	+	.	gene_id "ENSRNOG00000076051"; transcript_id "ENSRNOG00000076051_tx_8"; exon_id "7_19928467_19929125_+"; exonnum "4"; txlen "1046";
7	sraer114_ss	exon	19928467	19929125	0.0297621561407253	+	.	gene_id "ENSRNOG00000076051"; transcript_id "ENSRNOG00000076051_tx_9"; exon_id "7_19928467_19929125_+"; exonnum "5"; txlen "1156";
7	sraer114_mid	exon	19933409	19933496	0.010651009101033	+	.	gene_id "ENSRNOG00000076051"; transcript_id "ENSRNOG00000076051_tx_16"; exon_id "7_19933409_19933496_+"; exonnum "2"; txlen "561";
7	sraer114_mid	exon	19933409	19933496	0.00304200132036546	+	.	gene_id "ENSRNOG00000076051"; transcript_id "ENSRNOG00000076051_tx_20"; exon_id "7_19933409_19933496_+"; exonnum "5"; txlen "918";
7	sraer114_ss	exon	19933926	19934261	0.010651009101033	+	.	gene_id "ENSRNOG00000076051"; transcript_id "ENSRNOG00000076051_tx_16"; exon_id "7_19933926_19934261_+"; exonnum "3"; txlen "561";
7	sraer114_ss	exon	19933926	19934261	0.00304200132036546	+	.	gene_id "ENSRNOG00000076051"; transcript_id "ENSRNOG00000076051_tx_20"; exon_id "7_19933926_19934261_+"; exonnum "6"; txlen "918";
7	sraer114_mid	exon	19967345	19967418	0.00948917269258535	+	.	gene_id "sraer114_gene_14287"; transcript_id "sraer114_gene_14287_tx_1"; exon_id "7_19967345_19967418_+"; exonnum "1"; txlen "679";
7	sraer114_mid	exon	19968362	19968529	0.00948917269258535	+	.	gene_id "sraer114_gene_14287"; transcript_id "sraer114_gene_14287_tx_1"; exon_id "7_19968362_19968529_+"; exonnum "2"; txlen "679";
7	sraer114_ss	exon	19968647	19969083	0.00948917269258535	+	.	gene_id "sraer114_gene_14287"; transcript_id "sraer114_gene_14287_tx_1"; exon_id "7_19968647_19969083_+"; exonnum "3"; txlen "679";
7	sraer114_es	exon	19972973	19973112	0.0781882232134357	+	.	gene_id "sraer114_gene_23530"; transcript_id "sraer114_gene_23530_tx_1"; exon_id "7_19972973_19973112_+"; exonnum "1"; txlen "2154";
7	sraer114_es	exon	19972973	19973112	0.0280675673073872	+	.	gene_id "sraer114_gene_23530"; transcript_id "sraer114_gene_23530_tx_2"; exon_id "7_19972973_19973112_+"; exonnum "1"; txlen "649";
7	sraer114_mid	exon	19976412	19977164	0.0781882232134357	+	.	gene_id "sraer114_gene_23530"; transcript_id "sraer114_gene_23530_tx_1"; exon_id "7_19976412_19977164_+"; exonnum "2"; txlen "2154";
7	sraer114_mid	exon	19978860	19979611	0.0781882232134357	+	.	gene_id "sraer114_gene_23530"; transcript_id "sraer114_gene_23530_tx_1"; exon_id "7_19978860_19979611_+"; exonnum "3"; txlen "2154";
7	sraer114_ss	exon	19979957	19980465	0.0781882232134357	+	.	gene_id "sraer114_gene_23530"; transcript_id "sraer114_gene_23530_tx_1"; exon_id "7_19979957_19980465_+"; exonnum "4"; txlen "2154";
7	sraer114_ss	exon	19979957	19980465	0.0280675673073872	+	.	gene_id "sraer114_gene_23530"; transcript_id "sraer114_gene_23530_tx_2"; exon_id "7_19979957_19980465_+"; exonnum "2"; txlen "649";
7	sraer114_es	exon	20145390	20145451	0.902633055468501	+	.	gene_id "sraer114_gene_20073"; transcript_id "sraer114_gene_20073_tx_1"; exon_id "7_20145390_20145451_+"; exonnum "1"; txlen "851";
7	sraer114_ss	exon	20145573	20146361	0.902633055468501	+	.	gene_id "sraer114_gene_20073"; transcript_id "sraer114_gene_20073_tx_1"; exon_id "7_20145573_20146361_+"; exonnum "2"; txlen "851";
7	sraer114_es	exon	20265499	20265650	0.0627676163267042	+	.	gene_id "ENSRNOG00000077363"; transcript_id "ENSRNOG00000077363_tx_1"; exon_id "7_20265499_20265650_+"; exonnum "1"; txlen "946";
7	sraer114_ss	exon	20267253	20268046	0.0627676163267042	+	.	gene_id "ENSRNOG00000077363"; transcript_id "ENSRNOG00000077363_tx_1"; exon_id "7_20267253_20268046_+"; exonnum "2"; txlen "946";
7	ensembl	exon	20281357	20281491	0	+	.	gene_id "ENSRNOG00000077363"; gene_version "1"; transcript_id "ENSRNOT00000124480"; transcript_version "1"; exon_number "1"; gene_source "ensembl"; gene_biotype "lncRNA"; transcript_source "ensembl"; transcript_biotype "lncRNA"; exon_id "ENSRNOE00000702198"; exon_version "1";
7	ensembl	gene	20281357	20290346	0	+	.	gene_id "ENSRNOG00000077363"; gene_version "1"; gene_source "ensembl"; gene_biotype "lncRNA";
7	ensembl	transcript	20281357	20290346	0	+	.	gene_id "ENSRNOG00000077363"; gene_version "1"; transcript_id "ENSRNOT00000124480"; transcript_version "1"; gene_source "ensembl"; gene_biotype "lncRNA"; transcript_source "ensembl"; transcript_biotype "lncRNA";
7	ensembl	exon	20282237	20282395	0	+	.	gene_id "ENSRNOG00000077363"; gene_version "1"; transcript_id "ENSRNOT00000166385"; transcript_version "1"; exon_number "1"; gene_source "ensembl"; gene_biotype "lncRNA"; transcript_source "ensembl"; transcript_biotype "lncRNA"; exon_id "ENSRNOE00000689205"; exon_version "1";
7	ensembl	transcript	20282237	20290346	0	+	.	gene_id "ENSRNOG00000077363"; gene_version "1"; transcript_id "ENSRNOT00000166385"; transcript_version "1"; gene_source "ensembl"; gene_biotype "lncRNA"; transcript_source "ensembl"; transcript_biotype "lncRNA";
7	ensembl	exon	20282884	20283478	0	+	.	gene_id "ENSRNOG00000077363"; gene_version "1"; transcript_id "ENSRNOT00000127691"; transcript_version "1"; exon_number "1"; gene_source "ensembl"; gene_biotype "lncRNA"; transcript_source "ensembl"; transcript_biotype "lncRNA"; exon_id "ENSRNOE00000721567"; exon_version "1"; tag "Ensembl_canonical";
7	ensembl	transcript	20282884	20290346	0	+	.	gene_id "ENSRNOG00000077363"; gene_version "1"; transcript_id "ENSRNOT00000127691"; transcript_version "1"; gene_source "ensembl"; gene_biotype "lncRNA"; transcript_source "ensembl"; transcript_biotype "lncRNA"; tag "Ensembl_canonical";
7	sraer114_es	exon	20283994	20284483	0.0515201720456249	+	.	gene_id "ENSRNOG00000077363"; transcript_id "ENSRNOG00000077363_tx_2"; exon_id "7_20283994_20284483_+"; exonnum "1"; txlen "1537";
7	sraer114_es	exon	20283994	20284483	0.019943292404758	+	.	gene_id "ENSRNOG00000077363"; transcript_id "ENSRNOG00000077363_tx_5"; exon_id "7_20283994_20284483_+"; exonnum "1"; txlen "1552";
7	ensembl	exon	20284679	20284747	0	+	.	gene_id "ENSRNOG00000077363"; gene_version "1"; transcript_id "ENSRNOT00000151454"; transcript_version "1"; exon_number "1"; gene_source "ensembl"; gene_biotype "lncRNA"; transcript_source "ensembl"; transcript_biotype "lncRNA"; exon_id "ENSRNOE00000703982"; exon_version "1";
7	ensembl	transcript	20284679	20290346	0	+	.	gene_id "ENSRNOG00000077363"; gene_version "1"; transcript_id "ENSRNOT00000151454"; transcript_version "1"; gene_source "ensembl"; gene_biotype "lncRNA"; transcript_source "ensembl"; transcript_biotype "lncRNA";
7	ensembl	exon	20285267	20285575	0	+	.	gene_id "ENSRNOG00000077363"; gene_version "1"; transcript_id "ENSRNOT00000166385"; transcript_version "1"; exon_number "2"; gene_source "ensembl"; gene_biotype "lncRNA"; transcript_source "ensembl"; transcript_biotype "lncRNA"; exon_id "ENSRNOE00000788911"; exon_version "1";
7	ensembl	exon	20285267	20285575	0	+	.	gene_id "ENSRNOG00000077363"; gene_version "1"; transcript_id "ENSRNOT00000127691"; transcript_version "1"; exon_number "2"; gene_source "ensembl"; gene_biotype "lncRNA"; transcript_source "ensembl"; transcript_biotype "lncRNA"; exon_id "ENSRNOE00000788911"; exon_version "1"; tag "Ensembl_canonical";
7	ENSEMBL114_rn	exon	20285267	20285575	0.019943292404758	+	.	gene_id "ENSRNOG00000077363"; transcript_id "ENSRNOG00000077363_tx_5"; exon_id "7_20285267_20285575_+"; exonnum "2"; txlen "1552";
7	ensembl	exon	20285282	20285575	0	+	.	gene_id "ENSRNOG00000077363"; gene_version "1"; transcript_id "ENSRNOT00000124480"; transcript_version "1"; exon_number "2"; gene_source "ensembl"; gene_biotype "lncRNA"; transcript_source "ensembl"; transcript_biotype "lncRNA"; exon_id "ENSRNOE00000806863"; exon_version "1";
7	ensembl	exon	20285282	20285575	0	+	.	gene_id "ENSRNOG00000077363"; gene_version "1"; transcript_id "ENSRNOT00000151454"; transcript_version "1"; exon_number "2"; gene_source "ensembl"; gene_biotype "lncRNA"; transcript_source "ensembl"; transcript_biotype "lncRNA"; exon_id "ENSRNOE00000806863"; exon_version "1";
7	ENSEMBL114_rn	exon	20285282	20285575	0.0515201720456249	+	.	gene_id "ENSRNOG00000077363"; transcript_id "ENSRNOG00000077363_tx_2"; exon_id "7_20285282_20285575_+"; exonnum "2"; txlen "1537";
7	ensembl	exon	20289594	20290346	0	+	.	gene_id "ENSRNOG00000077363"; gene_version "1"; transcript_id "ENSRNOT00000124480"; transcript_version "1"; exon_number "3"; gene_source "ensembl"; gene_biotype "lncRNA"; transcript_source "ensembl"; transcript_biotype "lncRNA"; exon_id "ENSRNOE00000732300"; exon_version "1";
7	ensembl	exon	20289594	20290346	0	+	.	gene_id "ENSRNOG00000077363"; gene_version "1"; transcript_id "ENSRNOT00000166385"; transcript_version "1"; exon_number "3"; gene_source "ensembl"; gene_biotype "lncRNA"; transcript_source "ensembl"; transcript_biotype "lncRNA"; exon_id "ENSRNOE00000732300"; exon_version "1";
7	ensembl	exon	20289594	20290346	0	+	.	gene_id "ENSRNOG00000077363"; gene_version "1"; transcript_id "ENSRNOT00000127691"; transcript_version "1"; exon_number "3"; gene_source "ensembl"; gene_biotype "lncRNA"; transcript_source "ensembl"; transcript_biotype "lncRNA"; exon_id "ENSRNOE00000732300"; exon_version "1"; tag "Ensembl_canonical";
7	ensembl	exon	20289594	20290346	0	+	.	gene_id "ENSRNOG00000077363"; gene_version "1"; transcript_id "ENSRNOT00000151454"; transcript_version "1"; exon_number "3"; gene_source "ensembl"; gene_biotype "lncRNA"; transcript_source "ensembl"; transcript_biotype "lncRNA"; exon_id "ENSRNOE00000732300"; exon_version "1";
7	ENSEMBL114_rn	exon	20289594	20290346	0.0515201720456249	+	.	gene_id "ENSRNOG00000077363"; transcript_id "ENSRNOG00000077363_tx_2"; exon_id "7_20289594_20290346_+"; exonnum "3"; txlen "1537";
7	ENSEMBL114_rn	exon	20289594	20290346	0.019943292404758	+	.	gene_id "ENSRNOG00000077363"; transcript_id "ENSRNOG00000077363_tx_5"; exon_id "7_20289594_20290346_+"; exonnum "3"; txlen "1552";
7	ensembl	exon	20318379	20318989	0	+	.	gene_id "ENSRNOG00000079175"; gene_version "1"; transcript_id "ENSRNOT00000173521"; transcript_version "1"; exon_number "1"; gene_source "ensembl"; gene_biotype "lncRNA"; transcript_source "ensembl"; transcript_biotype "lncRNA"; exon_id "ENSRNOE00000807421"; exon_version "1";
7	ensembl	transcript	20318379	20322632	0	+	.	gene_id "ENSRNOG00000079175"; gene_version "1"; transcript_id "ENSRNOT00000173521"; transcript_version "1"; gene_source "ensembl"; gene_biotype "lncRNA"; transcript_source "ensembl"; transcript_biotype "lncRNA";
7	ensembl	gene	20318379	20331414	0	+	.	gene_id "ENSRNOG00000079175"; gene_version "1"; gene_source "ensembl"; gene_biotype "lncRNA";
7	ensembl	exon	20318389	20318989	0	+	.	gene_id "ENSRNOG00000079175"; gene_version "1"; transcript_id "ENSRNOT00000142207"; transcript_version "1"; exon_number "1"; gene_source "ensembl"; gene_biotype "lncRNA"; transcript_source "ensembl"; transcript_biotype "lncRNA"; exon_id "ENSRNOE00000795540"; exon_version "1"; tag "Ensembl_canonical";
7	ensembl	transcript	20318389	20331414	0	+	.	gene_id "ENSRNOG00000079175"; gene_version "1"; transcript_id "ENSRNOT00000142207"; transcript_version "1"; gene_source "ensembl"; gene_biotype "lncRNA"; transcript_source "ensembl"; transcript_biotype "lncRNA"; tag "Ensembl_canonical";
7	ensembl	exon	20320063	20320463	0	+	.	gene_id "ENSRNOG00000079175"; gene_version "1"; transcript_id "ENSRNOT00000173521"; transcript_version "1"; exon_number "2"; gene_source "ensembl"; gene_biotype "lncRNA"; transcript_source "ensembl"; transcript_biotype "lncRNA"; exon_id "ENSRNOE00000717731"; exon_version "1";
7	ensembl	exon	20320104	20320463	0	+	.	gene_id "ENSRNOG00000079175"; gene_version "1"; transcript_id "ENSRNOT00000142207"; transcript_version "1"; exon_number "2"; gene_source "ensembl"; gene_biotype "lncRNA"; transcript_source "ensembl"; transcript_biotype "lncRNA"; exon_id "ENSRNOE00000713259"; exon_version "1"; tag "Ensembl_canonical";
7	ensembl	exon	20320842	20320990	0	+	.	gene_id "ENSRNOG00000079175"; gene_version "1"; transcript_id "ENSRNOT00000173521"; transcript_version "1"; exon_number "3"; gene_source "ensembl"; gene_biotype "lncRNA"; transcript_source "ensembl"; transcript_biotype "lncRNA"; exon_id "ENSRNOE00000776169"; exon_version "1";
7	ensembl	exon	20320842	20320990	0	+	.	gene_id "ENSRNOG00000079175"; gene_version "1"; transcript_id "ENSRNOT00000142207"; transcript_version "1"; exon_number "3"; gene_source "ensembl"; gene_biotype "lncRNA"; transcript_source "ensembl"; transcript_biotype "lncRNA"; exon_id "ENSRNOE00000776169"; exon_version "1"; tag "Ensembl_canonical";
7	ensembl	exon	20322609	20322632	0	+	.	gene_id "ENSRNOG00000079175"; gene_version "1"; transcript_id "ENSRNOT00000173521"; transcript_version "1"; exon_number "4"; gene_source "ensembl"; gene_biotype "lncRNA"; transcript_source "ensembl"; transcript_biotype "lncRNA"; exon_id "ENSRNOE00000749163"; exon_version "1";
7	ensembl	exon	20331329	20331414	0	+	.	gene_id "ENSRNOG00000079175"; gene_version "1"; transcript_id "ENSRNOT00000142207"; transcript_version "1"; exon_number "4"; gene_source "ensembl"; gene_biotype "lncRNA"; transcript_source "ensembl"; transcript_biotype "lncRNA"; exon_id "ENSRNOE00000724699"; exon_version "1"; tag "Ensembl_canonical";
7	ensembl	five_prime_utr	20417107	20418061	0	+	.	gene_id "ENSRNOG00000006622"; gene_version "8"; transcript_id "ENSRNOT00000126492"; transcript_version "1"; gene_name "Cry1"; gene_source "ensembl"; gene_biotype "protein_coding"; transcript_name "Cry1-202"; transcript_source "ensembl"; transcript_biotype "protein_coding"; tag "Ensembl_canonical";
7	ensembl	exon	20417107	20418219	0	+	.	gene_id "ENSRNOG00000006622"; gene_version "8"; transcript_id "ENSRNOT00000126492"; transcript_version "1"; exon_number "1"; gene_name "Cry1"; gene_source "ensembl"; gene_biotype "protein_coding"; transcript_name "Cry1-202"; transcript_source "ensembl"; transcript_biotype "protein_coding"; exon_id "ENSRNOE00000785736"; exon_version "1"; tag "Ensembl_canonical";
7	ensembl	gene	20417107	20481822	0	+	.	gene_id "ENSRNOG00000006622"; gene_version "8"; gene_name "Cry1"; gene_source "ensembl"; gene_biotype "protein_coding";
7	ensembl	transcript	20417107	20481822	0	+	.	gene_id "ENSRNOG00000006622"; gene_version "8"; transcript_id "ENSRNOT00000126492"; transcript_version "1"; gene_name "Cry1"; gene_source "ensembl"; gene_biotype "protein_coding"; transcript_name "Cry1-202"; transcript_source "ensembl"; transcript_biotype "protein_coding"; tag "Ensembl_canonical";
7	ensembl	five_prime_utr	20417607	20418061	0	+	.	gene_id "ENSRNOG00000006622"; gene_version "8"; transcript_id "ENSRNOT00000009124"; transcript_version "7"; gene_name "Cry1"; gene_source "ensembl"; gene_biotype "protein_coding"; transcript_name "Cry1-201"; transcript_source "ensembl"; transcript_biotype "protein_coding";
7	ensembl	exon	20417607	20418219	0	+	.	gene_id "ENSRNOG00000006622"; gene_version "8"; transcript_id "ENSRNOT00000009124"; transcript_version "7"; exon_number "1"; gene_name "Cry1"; gene_source "ensembl"; gene_biotype "protein_coding"; transcript_name "Cry1-201"; transcript_source "ensembl"; transcript_biotype "protein_coding"; exon_id "ENSRNOE00000223722"; exon_version "3";
7	ensembl	transcript	20417607	20481782	0	+	.	gene_id "ENSRNOG00000006622"; gene_version "8"; transcript_id "ENSRNOT00000009124"; transcript_version "7"; gene_name "Cry1"; gene_source "ensembl"; gene_biotype "protein_coding"; transcript_name "Cry1-201"; transcript_source "ensembl"; transcript_biotype "protein_coding";
7	ensembl	start_codon	20418062	20418064	0	+	0	gene_id "ENSRNOG00000006622"; gene_version "8"; transcript_id "ENSRNOT00000009124"; transcript_version "7"; exon_number "1"; gene_name "Cry1"; gene_source "ensembl"; gene_biotype "protein_coding"; transcript_name "Cry1-201"; transcript_source "ensembl"; transcript_biotype "protein_coding";
7	ensembl	start_codon	20418062	20418064	0	+	0	gene_id "ENSRNOG00000006622"; gene_version "8"; transcript_id "ENSRNOT00000126492"; transcript_version "1"; exon_number "1"; gene_name "Cry1"; gene_source "ensembl"; gene_biotype "protein_coding"; transcript_name "Cry1-202"; transcript_source "ensembl"; transcript_biotype "protein_coding"; tag "Ensembl_canonical";
7	ensembl	CDS	20418062	20418219	0	+	0	gene_id "ENSRNOG00000006622"; gene_version "8"; transcript_id "ENSRNOT00000009124"; transcript_version "7"; exon_number "1"; gene_name "Cry1"; gene_source "ensembl"; gene_biotype "protein_coding"; transcript_name "Cry1-201"; transcript_source "ensembl"; transcript_biotype "protein_coding"; protein_id "ENSRNOP00000009124"; protein_version "4";
7	ensembl	CDS	20418062	20418219	0	+	0	gene_id "ENSRNOG00000006622"; gene_version "8"; transcript_id "ENSRNOT00000126492"; transcript_version "1"; exon_number "1"; gene_name "Cry1"; gene_source "ensembl"; gene_biotype "protein_coding"; transcript_name "Cry1-202"; transcript_source "ensembl"; transcript_biotype "protein_coding"; protein_id "ENSRNOP00000108509"; protein_version "1"; tag "Ensembl_canonical";
7	ensembl	exon	20457811	20457919	0	+	.	gene_id "ENSRNOG00000006622"; gene_version "8"; transcript_id "ENSRNOT00000009124"; transcript_version "7"; exon_number "2"; gene_name "Cry1"; gene_source "ensembl"; gene_biotype "protein_coding"; transcript_name "Cry1-201"; transcript_source "ensembl"; transcript_biotype "protein_coding"; exon_id "ENSRNOE00000060993"; exon_version "1";
7	ensembl	CDS	20457811	20457919	0	+	1	gene_id "ENSRNOG00000006622"; gene_version "8"; transcript_id "ENSRNOT00000009124"; transcript_version "7"; exon_number "2"; gene_name "Cry1"; gene_source "ensembl"; gene_biotype "protein_coding"; transcript_name "Cry1-201"; transcript_source "ensembl"; transcript_biotype "protein_coding"; protein_id "ENSRNOP00000009124"; protein_version "4";
7	ensembl	exon	20457811	20457919	0	+	.	gene_id "ENSRNOG00000006622"; gene_version "8"; transcript_id "ENSRNOT00000126492"; transcript_version "1"; exon_number "2"; gene_name "Cry1"; gene_source "ensembl"; gene_biotype "protein_coding"; transcript_name "Cry1-202"; transcript_source "ensembl"; transcript_biotype "protein_coding"; exon_id "ENSRNOE00000060993"; exon_version "1"; tag "Ensembl_canonical";
7	ensembl	CDS	20457811	20457919	0	+	1	gene_id "ENSRNOG00000006622"; gene_version "8"; transcript_id "ENSRNOT00000126492"; transcript_version "1"; exon_number "2"; gene_name "Cry1"; gene_source "ensembl"; gene_biotype "protein_coding"; transcript_name "Cry1-202"; transcript_source "ensembl"; transcript_biotype "protein_coding"; protein_id "ENSRNOP00000108509"; protein_version "1"; tag "Ensembl_canonical";
7	ensembl	exon	20463536	20463678	0	+	.	gene_id "ENSRNOG00000006622"; gene_version "8"; transcript_id "ENSRNOT00000009124"; transcript_version "7"; exon_number "3"; gene_name "Cry1"; gene_source "ensembl"; gene_biotype "protein_coding"; transcript_name "Cry1-201"; transcript_source "ensembl"; transcript_biotype "protein_coding"; exon_id "ENSRNOE00000061274"; exon_version "1";
7	ensembl	CDS	20463536	20463678	0	+	0	gene_id "ENSRNOG00000006622"; gene_version "8"; transcript_id "ENSRNOT00000009124"; transcript_version "7"; exon_number "3"; gene_name "Cry1"; gene_source "ensembl"; gene_biotype "protein_coding"; transcript_name "Cry1-201"; transcript_source "ensembl"; transcript_biotype "protein_coding"; protein_id "ENSRNOP00000009124"; protein_version "4";
7	ensembl	exon	20463536	20463678	0	+	.	gene_id "ENSRNOG00000006622"; gene_version "8"; transcript_id "ENSRNOT00000126492"; transcript_version "1"; exon_number "3"; gene_name "Cry1"; gene_source "ensembl"; gene_biotype "protein_coding"; transcript_name "Cry1-202"; transcript_source "ensembl"; transcript_biotype "protein_coding"; exon_id "ENSRNOE00000061274"; exon_version "1"; tag "Ensembl_canonical";
7	ensembl	CDS	20463536	20463678	0	+	0	gene_id "ENSRNOG00000006622"; gene_version "8"; transcript_id "ENSRNOT00000126492"; transcript_version "1"; exon_number "3"; gene_name "Cry1"; gene_source "ensembl"; gene_biotype "protein_coding"; transcript_name "Cry1-202"; transcript_source "ensembl"; transcript_biotype "protein_coding"; protein_id "ENSRNOP00000108509"; protein_version "1"; tag "Ensembl_canonical";
7	ensembl	exon	20466267	20466451	0	+	.	gene_id "ENSRNOG00000006622"; gene_version "8"; transcript_id "ENSRNOT00000009124"; transcript_version "7"; exon_number "4"; gene_name "Cry1"; gene_source "ensembl"; gene_biotype "protein_coding"; transcript_name "Cry1-201"; transcript_source "ensembl"; transcript_biotype "protein_coding"; exon_id "ENSRNOE00000061580"; exon_version "1";
7	ensembl	CDS	20466267	20466451	0	+	1	gene_id "ENSRNOG00000006622"; gene_version "8"; transcript_id "ENSRNOT00000009124"; transcript_version "7"; exon_number "4"; gene_name "Cry1"; gene_source "ensembl"; gene_biotype "protein_coding"; transcript_name "Cry1-201"; transcript_source "ensembl"; transcript_biotype "protein_coding"; protein_id "ENSRNOP00000009124"; protein_version "4";
7	ensembl	exon	20466267	20466451	0	+	.	gene_id "ENSRNOG00000006622"; gene_version "8"; transcript_id "ENSRNOT00000126492"; transcript_version "1"; exon_number "4"; gene_name "Cry1"; gene_source "ensembl"; gene_biotype "protein_coding"; transcript_name "Cry1-202"; transcript_source "ensembl"; transcript_biotype "protein_coding"; exon_id "ENSRNOE00000061580"; exon_version "1"; tag "Ensembl_canonical";
7	ensembl	CDS	20466267	20466451	0	+	1	gene_id "ENSRNOG00000006622"; gene_version "8"; transcript_id "ENSRNOT00000126492"; transcript_version "1"; exon_number "4"; gene_name "Cry1"; gene_source "ensembl"; gene_biotype "protein_coding"; transcript_name "Cry1-202"; transcript_source "ensembl"; transcript_biotype "protein_coding"; protein_id "ENSRNOP00000108509"; protein_version "1"; tag "Ensembl_canonical";
7	ensembl	exon	20467110	20467198	0	+	.	gene_id "ENSRNOG00000006622"; gene_version "8"; transcript_id "ENSRNOT00000009124"; transcript_version "7"; exon_number "5"; gene_name "Cry1"; gene_source "ensembl"; gene_biotype "protein_coding"; transcript_name "Cry1-201"; transcript_source "ensembl"; transcript_biotype "protein_coding"; exon_id "ENSRNOE00000061868"; exon_version "1";
7	ensembl	CDS	20467110	20467198	0	+	2	gene_id "ENSRNOG00000006622"; gene_version "8"; transcript_id "ENSRNOT00000009124"; transcript_version "7"; exon_number "5"; gene_name "Cry1"; gene_source "ensembl"; gene_biotype "protein_coding"; transcript_name "Cry1-201"; transcript_source "ensembl"; transcript_biotype "protein_coding"; protein_id "ENSRNOP00000009124"; protein_version "4";
7	ensembl	exon	20467110	20467198	0	+	.	gene_id "ENSRNOG00000006622"; gene_version "8"; transcript_id "ENSRNOT00000126492"; transcript_version "1"; exon_number "5"; gene_name "Cry1"; gene_source "ensembl"; gene_biotype "protein_coding"; transcript_name "Cry1-202"; transcript_source "ensembl"; transcript_biotype "protein_coding"; exon_id "ENSRNOE00000061868"; exon_version "1"; tag "Ensembl_canonical";
7	ensembl	CDS	20467110	20467198	0	+	2	gene_id "ENSRNOG00000006622"; gene_version "8"; transcript_id "ENSRNOT00000126492"; transcript_version "1"; exon_number "5"; gene_name "Cry1"; gene_source "ensembl"; gene_biotype "protein_coding"; transcript_name "Cry1-202"; transcript_source "ensembl"; transcript_biotype "protein_coding"; protein_id "ENSRNOP00000108509"; protein_version "1"; tag "Ensembl_canonical";
7	ensembl	exon	20468548	20468688	0	+	.	gene_id "ENSRNOG00000006622"; gene_version "8"; transcript_id "ENSRNOT00000009124"; transcript_version "7"; exon_number "6"; gene_name "Cry1"; gene_source "ensembl"; gene_biotype "protein_coding"; transcript_name "Cry1-201"; transcript_source "ensembl"; transcript_biotype "protein_coding"; exon_id "ENSRNOE00000062144"; exon_version "1";
7	ensembl	CDS	20468548	20468688	0	+	0	gene_id "ENSRNOG00000006622"; gene_version "8"; transcript_id "ENSRNOT00000009124"; transcript_version "7"; exon_number "6"; gene_name "Cry1"; gene_source "ensembl"; gene_biotype "protein_coding"; transcript_name "Cry1-201"; transcript_source "ensembl"; transcript_biotype "protein_coding"; protein_id "ENSRNOP00000009124"; protein_version "4";
7	ensembl	exon	20468548	20468688	0	+	.	gene_id "ENSRNOG00000006622"; gene_version "8"; transcript_id "ENSRNOT00000126492"; transcript_version "1"; exon_number "6"; gene_name "Cry1"; gene_source "ensembl"; gene_biotype "protein_coding"; transcript_name "Cry1-202"; transcript_source "ensembl"; transcript_biotype "protein_coding"; exon_id "ENSRNOE00000062144"; exon_version "1"; tag "Ensembl_canonical";
7	ensembl	CDS	20468548	20468688	0	+	0	gene_id "ENSRNOG00000006622"; gene_version "8"; transcript_id "ENSRNOT00000126492"; transcript_version "1"; exon_number "6"; gene_name "Cry1"; gene_source "ensembl"; gene_biotype "protein_coding"; transcript_name "Cry1-202"; transcript_source "ensembl"; transcript_biotype "protein_coding"; protein_id "ENSRNOP00000108509"; protein_version "1"; tag "Ensembl_canonical";
7	ensembl	exon	20468772	20469083	0	+	.	gene_id "ENSRNOG00000006622"; gene_version "8"; transcript_id "ENSRNOT00000009124"; transcript_version "7"; exon_number "7"; gene_name "Cry1"; gene_source "ensembl"; gene_biotype "protein_coding"; transcript_name "Cry1-201"; transcript_source "ensembl"; transcript_biotype "protein_coding"; exon_id "ENSRNOE00000062416"; exon_version "1";
7	ensembl	CDS	20468772	20469083	0	+	0	gene_id "ENSRNOG00000006622"; gene_version "8"; transcript_id "ENSRNOT00000009124"; transcript_version "7"; exon_number "7"; gene_name "Cry1"; gene_source "ensembl"; gene_biotype "protein_coding"; transcript_name "Cry1-201"; transcript_source "ensembl"; transcript_biotype "protein_coding"; protein_id "ENSRNOP00000009124"; protein_version "4";
7	ensembl	exon	20468772	20469083	0	+	.	gene_id "ENSRNOG00000006622"; gene_version "8"; transcript_id "ENSRNOT00000126492"; transcript_version "1"; exon_number "7"; gene_name "Cry1"; gene_source "ensembl"; gene_biotype "protein_coding"; transcript_name "Cry1-202"; transcript_source "ensembl"; transcript_biotype "protein_coding"; exon_id "ENSRNOE00000062416"; exon_version "1"; tag "Ensembl_canonical";
7	ensembl	CDS	20468772	20469083	0	+	0	gene_id "ENSRNOG00000006622"; gene_version "8"; transcript_id "ENSRNOT00000126492"; transcript_version "1"; exon_number "7"; gene_name "Cry1"; gene_source "ensembl"; gene_biotype "protein_coding"; transcript_name "Cry1-202"; transcript_source "ensembl"; transcript_biotype "protein_coding"; protein_id "ENSRNOP00000108509"; protein_version "1"; tag "Ensembl_canonical";
7	ensembl	exon	20471016	20471167	0	+	.	gene_id "ENSRNOG00000006622"; gene_version "8"; transcript_id "ENSRNOT00000009124"; transcript_version "7"; exon_number "8"; gene_name "Cry1"; gene_source "ensembl"; gene_biotype "protein_coding"; transcript_name "Cry1-201"; transcript_source "ensembl"; transcript_biotype "protein_coding"; exon_id "ENSRNOE00000223638"; exon_version "2";
7	ensembl	CDS	20471016	20471167	0	+	0	gene_id "ENSRNOG00000006622"; gene_version "8"; transcript_id "ENSRNOT00000009124"; transcript_version "7"; exon_number "8"; gene_name "Cry1"; gene_source "ensembl"; gene_biotype "protein_coding"; transcript_name "Cry1-201"; transcript_source "ensembl"; transcript_biotype "protein_coding"; protein_id "ENSRNOP00000009124"; protein_version "4";
7	ensembl	exon	20471016	20471167	0	+	.	gene_id "ENSRNOG00000006622"; gene_version "8"; transcript_id "ENSRNOT00000126492"; transcript_version "1"; exon_number "8"; gene_name "Cry1"; gene_source "ensembl"; gene_biotype "protein_coding"; transcript_name "Cry1-202"; transcript_source "ensembl"; transcript_biotype "protein_coding"; exon_id "ENSRNOE00000223638"; exon_version "2"; tag "Ensembl_canonical";
7	ensembl	CDS	20471016	20471167	0	+	0	gene_id "ENSRNOG00000006622"; gene_version "8"; transcript_id "ENSRNOT00000126492"; transcript_version "1"; exon_number "8"; gene_name "Cry1"; gene_source "ensembl"; gene_biotype "protein_coding"; transcript_name "Cry1-202"; transcript_source "ensembl"; transcript_biotype "protein_coding"; protein_id "ENSRNOP00000108509"; protein_version "1"; tag "Ensembl_canonical";
7	ensembl	exon	20471477	20471679	0	+	.	gene_id "ENSRNOG00000006622"; gene_version "8"; transcript_id "ENSRNOT00000009124"; transcript_version "7"; exon_number "9"; gene_name "Cry1"; gene_source "ensembl"; gene_biotype "protein_coding"; transcript_name "Cry1-201"; transcript_source "ensembl"; transcript_biotype "protein_coding"; exon_id "ENSRNOE00000062955"; exon_version "1";
7	ensembl	CDS	20471477	20471679	0	+	1	gene_id "ENSRNOG00000006622"; gene_version "8"; transcript_id "ENSRNOT00000009124"; transcript_version "7"; exon_number "9"; gene_name "Cry1"; gene_source "ensembl"; gene_biotype "protein_coding"; transcript_name "Cry1-201"; transcript_source "ensembl"; transcript_biotype "protein_coding"; protein_id "ENSRNOP00000009124"; protein_version "4";
7	ensembl	exon	20471477	20471679	0	+	.	gene_id "ENSRNOG00000006622"; gene_version "8"; transcript_id "ENSRNOT00000126492"; transcript_version "1"; exon_number "9"; gene_name "Cry1"; gene_source "ensembl"; gene_biotype "protein_coding"; transcript_name "Cry1-202"; transcript_source "ensembl"; transcript_biotype "protein_coding"; exon_id "ENSRNOE00000062955"; exon_version "1"; tag "Ensembl_canonical";
7	ensembl	CDS	20471477	20471679	0	+	1	gene_id "ENSRNOG00000006622"; gene_version "8"; transcript_id "ENSRNOT00000126492"; transcript_version "1"; exon_number "9"; gene_name "Cry1"; gene_source "ensembl"; gene_biotype "protein_coding"; transcript_name "Cry1-202"; transcript_source "ensembl"; transcript_biotype "protein_coding"; protein_id "ENSRNOP00000108509"; protein_version "1"; tag "Ensembl_canonical";
7	ensembl	exon	20471778	20471876	0	+	.	gene_id "ENSRNOG00000006622"; gene_version "8"; transcript_id "ENSRNOT00000009124"; transcript_version "7"; exon_number "10"; gene_name "Cry1"; gene_source "ensembl"; gene_biotype "protein_coding"; transcript_name "Cry1-201"; transcript_source "ensembl"; transcript_biotype "protein_coding"; exon_id "ENSRNOE00000063221"; exon_version "1";
7	ensembl	CDS	20471778	20471876	0	+	2	gene_id "ENSRNOG00000006622"; gene_version "8"; transcript_id "ENSRNOT00000009124"; transcript_version "7"; exon_number "10"; gene_name "Cry1"; gene_source "ensembl"; gene_biotype "protein_coding"; transcript_name "Cry1-201"; transcript_source "ensembl"; transcript_biotype "protein_coding"; protein_id "ENSRNOP00000009124"; protein_version "4";
7	ensembl	exon	20471778	20471876	0	+	.	gene_id "ENSRNOG00000006622"; gene_version "8"; transcript_id "ENSRNOT00000126492"; transcript_version "1"; exon_number "10"; gene_name "Cry1"; gene_source "ensembl"; gene_biotype "protein_coding"; transcript_name "Cry1-202"; transcript_source "ensembl"; transcript_biotype "protein_coding"; exon_id "ENSRNOE00000063221"; exon_version "1"; tag "Ensembl_canonical";
7	ensembl	CDS	20471778	20471876	0	+	2	gene_id "ENSRNOG00000006622"; gene_version "8"; transcript_id "ENSRNOT00000126492"; transcript_version "1"; exon_number "10"; gene_name "Cry1"; gene_source "ensembl"; gene_biotype "protein_coding"; transcript_name "Cry1-202"; transcript_source "ensembl"; transcript_biotype "protein_coding"; protein_id "ENSRNOP00000108509"; protein_version "1"; tag "Ensembl_canonical";
7	ensembl	exon	20480003	20480074	0	+	.	gene_id "ENSRNOG00000006622"; gene_version "8"; transcript_id "ENSRNOT00000009124"; transcript_version "7"; exon_number "11"; gene_name "Cry1"; gene_source "ensembl"; gene_biotype "protein_coding"; transcript_name "Cry1-201"; transcript_source "ensembl"; transcript_biotype "protein_coding"; exon_id "ENSRNOE00000223632"; exon_version "1";
7	ensembl	CDS	20480003	20480074	0	+	2	gene_id "ENSRNOG00000006622"; gene_version "8"; transcript_id "ENSRNOT00000009124"; transcript_version "7"; exon_number "11"; gene_name "Cry1"; gene_source "ensembl"; gene_biotype "protein_coding"; transcript_name "Cry1-201"; transcript_source "ensembl"; transcript_biotype "protein_coding"; protein_id "ENSRNOP00000009124"; protein_version "4";
7	ensembl	exon	20480003	20480074	0	+	.	gene_id "ENSRNOG00000006622"; gene_version "8"; transcript_id "ENSRNOT00000126492"; transcript_version "1"; exon_number "11"; gene_name "Cry1"; gene_source "ensembl"; gene_biotype "protein_coding"; transcript_name "Cry1-202"; transcript_source "ensembl"; transcript_biotype "protein_coding"; exon_id "ENSRNOE00000223632"; exon_version "1"; tag "Ensembl_canonical";
7	ensembl	CDS	20480003	20480074	0	+	2	gene_id "ENSRNOG00000006622"; gene_version "8"; transcript_id "ENSRNOT00000126492"; transcript_version "1"; exon_number "11"; gene_name "Cry1"; gene_source "ensembl"; gene_biotype "protein_coding"; transcript_name "Cry1-202"; transcript_source "ensembl"; transcript_biotype "protein_coding"; protein_id "ENSRNOP00000108509"; protein_version "1"; tag "Ensembl_canonical";
7	ensembl	CDS	20480171	20480271	0	+	2	gene_id "ENSRNOG00000006622"; gene_version "8"; transcript_id "ENSRNOT00000009124"; transcript_version "7"; exon_number "12"; gene_name "Cry1"; gene_source "ensembl"; gene_biotype "protein_coding"; transcript_name "Cry1-201"; transcript_source "ensembl"; transcript_biotype "protein_coding"; protein_id "ENSRNOP00000009124"; protein_version "4";
7	ensembl	exon	20480171	20480278	0	+	.	gene_id "ENSRNOG00000006622"; gene_version "8"; transcript_id "ENSRNOT00000009124"; transcript_version "7"; exon_number "12"; gene_name "Cry1"; gene_source "ensembl"; gene_biotype "protein_coding"; transcript_name "Cry1-201"; transcript_source "ensembl"; transcript_biotype "protein_coding"; exon_id "ENSRNOE00000351681"; exon_version "1";
7	ensembl	exon	20480175	20480278	0	+	.	gene_id "ENSRNOG00000006622"; gene_version "8"; transcript_id "ENSRNOT00000126492"; transcript_version "1"; exon_number "12"; gene_name "Cry1"; gene_source "ensembl"; gene_biotype "protein_coding"; transcript_name "Cry1-202"; transcript_source "ensembl"; transcript_biotype "protein_coding"; exon_id "ENSRNOE00000793152"; exon_version "1"; tag "Ensembl_canonical";
7	ensembl	CDS	20480175	20480278	0	+	2	gene_id "ENSRNOG00000006622"; gene_version "8"; transcript_id "ENSRNOT00000126492"; transcript_version "1"; exon_number "12"; gene_name "Cry1"; gene_source "ensembl"; gene_biotype "protein_coding"; transcript_name "Cry1-202"; transcript_source "ensembl"; transcript_biotype "protein_coding"; protein_id "ENSRNOP00000108509"; protein_version "1"; tag "Ensembl_canonical";
7	ensembl	stop_codon	20480272	20480274	0	+	0	gene_id "ENSRNOG00000006622"; gene_version "8"; transcript_id "ENSRNOT00000009124"; transcript_version "7"; exon_number "12"; gene_name "Cry1"; gene_source "ensembl"; gene_biotype "protein_coding"; transcript_name "Cry1-201"; transcript_source "ensembl"; transcript_biotype "protein_coding";
7	ensembl	three_prime_utr	20480275	20480278	0	+	.	gene_id "ENSRNOG00000006622"; gene_version "8"; transcript_id "ENSRNOT00000009124"; transcript_version "7"; gene_name "Cry1"; gene_source "ensembl"; gene_biotype "protein_coding"; transcript_name "Cry1-201"; transcript_source "ensembl"; transcript_biotype "protein_coding";
7	ensembl	exon	20481176	20481218	0	+	.	gene_id "ENSRNOG00000006622"; gene_version "8"; transcript_id "ENSRNOT00000009124"; transcript_version "7"; exon_number "13"; gene_name "Cry1"; gene_source "ensembl"; gene_biotype "protein_coding"; transcript_name "Cry1-201"; transcript_source "ensembl"; transcript_biotype "protein_coding"; exon_id "ENSRNOE00000709745"; exon_version "1";
7	ensembl	three_prime_utr	20481176	20481218	0	+	.	gene_id "ENSRNOG00000006622"; gene_version "8"; transcript_id "ENSRNOT00000009124"; transcript_version "7"; gene_name "Cry1"; gene_source "ensembl"; gene_biotype "protein_coding"; transcript_name "Cry1-201"; transcript_source "ensembl"; transcript_biotype "protein_coding";
7	ensembl	CDS	20481562	20481621	0	+	0	gene_id "ENSRNOG00000006622"; gene_version "8"; transcript_id "ENSRNOT00000126492"; transcript_version "1"; exon_number "13"; gene_name "Cry1"; gene_source "ensembl"; gene_biotype "protein_coding"; transcript_name "Cry1-202"; transcript_source "ensembl"; transcript_biotype "protein_coding"; protein_id "ENSRNOP00000108509"; protein_version "1"; tag "Ensembl_canonical";
7	ensembl	exon	20481562	20481822	0	+	.	gene_id "ENSRNOG00000006622"; gene_version "8"; transcript_id "ENSRNOT00000126492"; transcript_version "1"; exon_number "13"; gene_name "Cry1"; gene_source "ensembl"; gene_biotype "protein_coding"; transcript_name "Cry1-202"; transcript_source "ensembl"; transcript_biotype "protein_coding"; exon_id "ENSRNOE00000803068"; exon_version "1"; tag "Ensembl_canonical";
7	ensembl	exon	20481604	20481782	0	+	.	gene_id "ENSRNOG00000006622"; gene_version "8"; transcript_id "ENSRNOT00000009124"; transcript_version "7"; exon_number "14"; gene_name "Cry1"; gene_source "ensembl"; gene_biotype "protein_coding"; transcript_name "Cry1-201"; transcript_source "ensembl"; transcript_biotype "protein_coding"; exon_id "ENSRNOE00000687517"; exon_version "1";
7	ensembl	three_prime_utr	20481604	20481782	0	+	.	gene_id "ENSRNOG00000006622"; gene_version "8"; transcript_id "ENSRNOT00000009124"; transcript_version "7"; gene_name "Cry1"; gene_source "ensembl"; gene_biotype "protein_coding"; transcript_name "Cry1-201"; transcript_source "ensembl"; transcript_biotype "protein_coding";
7	ensembl	stop_codon	20481622	20481624	0	+	0	gene_id "ENSRNOG00000006622"; gene_version "8"; transcript_id "ENSRNOT00000126492"; transcript_version "1"; exon_number "13"; gene_name "Cry1"; gene_source "ensembl"; gene_biotype "protein_coding"; transcript_name "Cry1-202"; transcript_source "ensembl"; transcript_biotype "protein_coding"; tag "Ensembl_canonical";
7	ensembl	three_prime_utr	20481625	20481822	0	+	.	gene_id "ENSRNOG00000006622"; gene_version "8"; transcript_id "ENSRNOT00000126492"; transcript_version "1"; gene_name "Cry1"; gene_source "ensembl"; gene_biotype "protein_coding"; transcript_name "Cry1-202"; transcript_source "ensembl"; transcript_biotype "protein_coding"; tag "Ensembl_canonical";
7	ensembl	exon	20483954	20485945	0	+	.	gene_id "ENSRNOG00000006998"; gene_version "9"; transcript_id "ENSRNOT00000009162"; transcript_version "9"; exon_number "1"; gene_name "Fhl4"; gene_source "ensembl"; gene_biotype "protein_coding"; transcript_name "Fhl4-201"; transcript_source "ensembl"; transcript_biotype "protein_coding"; exon_id "ENSRNOE00000753222"; exon_version "1"; tag "Ensembl_canonical";
7	ensembl	five_prime_utr	20483954	20485945	0	+	.	gene_id "ENSRNOG00000006998"; gene_version "9"; transcript_id "ENSRNOT00000009162"; transcript_version "9"; gene_name "Fhl4"; gene_source "ensembl"; gene_biotype "protein_coding"; transcript_name "Fhl4-201"; transcript_source "ensembl"; transcript_biotype "protein_coding"; tag "Ensembl_canonical";
7	ensembl	gene	20483954	20527283	0	+	.	gene_id "ENSRNOG00000006998"; gene_version "9"; gene_name "Fhl4"; gene_source "ensembl"; gene_biotype "protein_coding";
7	ensembl	transcript	20483954	20527283	0	+	.	gene_id "ENSRNOG00000006998"; gene_version "9"; transcript_id "ENSRNOT00000009162"; transcript_version "9"; gene_name "Fhl4"; gene_source "ensembl"; gene_biotype "protein_coding"; transcript_name "Fhl4-201"; transcript_source "ensembl"; transcript_biotype "protein_coding"; tag "Ensembl_canonical";
7	ensembl	exon	20485067	20485132	0	+	.	gene_id "ENSRNOG00000006998"; gene_version "9"; transcript_id "ENSRNOT00000116698"; transcript_version "2"; exon_number "1"; gene_name "Fhl4"; gene_source "ensembl"; gene_biotype "protein_coding"; transcript_name "Fhl4-203"; transcript_source "ensembl"; transcript_biotype "protein_coding"; exon_id "ENSRNOE00000796510"; exon_version "1";
7	ensembl	five_prime_utr	20485067	20485132	0	+	.	gene_id "ENSRNOG00000006998"; gene_version "9"; transcript_id "ENSRNOT00000116698"; transcript_version "2"; gene_name "Fhl4"; gene_source "ensembl"; gene_biotype "protein_coding"; transcript_name "Fhl4-203"; transcript_source "ensembl"; transcript_biotype "protein_coding";
7	ensembl	transcript	20485067	20521793	0	+	.	gene_id "ENSRNOG00000006998"; gene_version "9"; transcript_id "ENSRNOT00000116698"; transcript_version "2"; gene_name "Fhl4"; gene_source "ensembl"; gene_biotype "protein_coding"; transcript_name "Fhl4-203"; transcript_source "ensembl"; transcript_biotype "protein_coding";
7	ensembl	exon	20485461	20485945	0	+	.	gene_id "ENSRNOG00000006978"; gene_version "6"; transcript_id "ENSRNOT00000132892"; transcript_version "1"; exon_number "1"; gene_name "Mterf2"; gene_source "ensembl"; gene_biotype "protein_coding"; transcript_name "Mterf2-204"; transcript_source "ensembl"; transcript_biotype "protein_coding"; exon_id "ENSRNOE00000708352"; exon_version "1";
7	ensembl	five_prime_utr	20485461	20485945	0	+	.	gene_id "ENSRNOG00000006978"; gene_version "6"; transcript_id "ENSRNOT00000132892"; transcript_version "1"; gene_name "Mterf2"; gene_source "ensembl"; gene_biotype "protein_coding"; transcript_name "Mterf2-204"; transcript_source "ensembl"; transcript_biotype "protein_coding";
7	ensembl	exon	20485461	20485945	0	+	.	gene_id "ENSRNOG00000006978"; gene_version "6"; transcript_id "ENSRNOT00000141015"; transcript_version "1"; exon_number "1"; gene_name "Mterf2"; gene_source "ensembl"; gene_biotype "protein_coding"; transcript_name "Mterf2-205"; transcript_source "ensembl"; transcript_biotype "protein_coding"; exon_id "ENSRNOE00000708352"; exon_version "1";
7	ensembl	five_prime_utr	20485461	20485945	0	+	.	gene_id "ENSRNOG00000006978"; gene_version "6"; transcript_id "ENSRNOT00000141015"; transcript_version "1"; gene_name "Mterf2"; gene_source "ensembl"; gene_biotype "protein_coding"; transcript_name "Mterf2-205"; transcript_source "ensembl"; transcript_biotype "protein_coding";
7	ensembl	transcript	20485461	20507568	0	+	.	gene_id "ENSRNOG00000006978"; gene_version "6"; transcript_id "ENSRNOT00000132892"; transcript_version "1"; gene_name "Mterf2"; gene_source "ensembl"; gene_biotype "protein_coding"; transcript_name "Mterf2-204"; transcript_source "ensembl"; transcript_biotype "protein_coding";
7	ensembl	transcript	20485461	20507568	0	+	.	gene_id "ENSRNOG00000006978"; gene_version "6"; transcript_id "ENSRNOT00000141015"; transcript_version "1"; gene_name "Mterf2"; gene_source "ensembl"; gene_biotype "protein_coding"; transcript_name "Mterf2-205"; transcript_source "ensembl"; transcript_biotype "protein_coding";
7	ensembl	gene	20485461	20548043	0	+	.	gene_id "ENSRNOG00000006978"; gene_version "6"; gene_name "Mterf2"; gene_source "ensembl"; gene_biotype "protein_coding";
7	ensembl	exon	20485626	20485945	0	+	.	gene_id "ENSRNOG00000006998"; gene_version "9"; transcript_id "ENSRNOT00000116495"; transcript_version "2"; exon_number "1"; gene_name "Fhl4"; gene_source "ensembl"; gene_biotype "protein_coding"; transcript_name "Fhl4-202"; transcript_source "ensembl"; transcript_biotype "protein_coding"; exon_id "ENSRNOE00000816751"; exon_version "1";
7	ensembl	five_prime_utr	20485626	20485945	0	+	.	gene_id "ENSRNOG00000006998"; gene_version "9"; transcript_id "ENSRNOT00000116495"; transcript_version "2"; gene_name "Fhl4"; gene_source "ensembl"; gene_biotype "protein_coding"; transcript_name "Fhl4-202"; transcript_source "ensembl"; transcript_biotype "protein_coding";
7	ensembl	transcript	20485626	20527283	0	+	.	gene_id "ENSRNOG00000006998"; gene_version "9"; transcript_id "ENSRNOT00000116495"; transcript_version "2"; gene_name "Fhl4"; gene_source "ensembl"; gene_biotype "protein_coding"; transcript_name "Fhl4-202"; transcript_source "ensembl"; transcript_biotype "protein_coding";
7	ensembl	exon	20485657	20485945	0	+	.	gene_id "ENSRNOG00000006978"; gene_version "6"; transcript_id "ENSRNOT00000009135"; transcript_version "6"; exon_number "1"; gene_name "Mterf2"; gene_source "ensembl"; gene_biotype "protein_coding"; transcript_name "Mterf2-201"; transcript_source "ensembl"; transcript_biotype "protein_coding"; exon_id "ENSRNOE00000727093"; exon_version "1";
7	ensembl	five_prime_utr	20485657	20485945	0	+	.	gene_id "ENSRNOG00000006978"; gene_version "6"; transcript_id "ENSRNOT00000009135"; transcript_version "6"; gene_name "Mterf2"; gene_source "ensembl"; gene_biotype "protein_coding"; transcript_name "Mterf2-201"; transcript_source "ensembl"; transcript_biotype "protein_coding";
7	ensembl	transcript	20485657	20495977	0	+	.	gene_id "ENSRNOG00000006978"; gene_version "6"; transcript_id "ENSRNOT00000009135"; transcript_version "6"; gene_name "Mterf2"; gene_source "ensembl"; gene_biotype "protein_coding"; transcript_name "Mterf2-201"; transcript_source "ensembl"; transcript_biotype "protein_coding";
7	ensembl	exon	20485724	20485945	0	+	.	gene_id "ENSRNOG00000006978"; gene_version "6"; transcript_id "ENSRNOT00000113372"; transcript_version "2"; exon_number "1"; gene_name "Mterf2"; gene_source "ensembl"; gene_biotype "protein_coding"; transcript_name "Mterf2-202"; transcript_source "ensembl"; transcript_biotype "protein_coding"; exon_id "ENSRNOE00000666770"; exon_version "2";
7	ensembl	five_prime_utr	20485724	20485945	0	+	.	gene_id "ENSRNOG00000006978"; gene_version "6"; transcript_id "ENSRNOT00000113372"; transcript_version "2"; gene_name "Mterf2"; gene_source "ensembl"; gene_biotype "protein_coding"; transcript_name "Mterf2-202"; transcript_source "ensembl"; transcript_biotype "protein_coding";
7	ensembl	transcript	20485724	20507568	0	+	.	gene_id "ENSRNOG00000006978"; gene_version "6"; transcript_id "ENSRNOT00000113372"; transcript_version "2"; gene_name "Mterf2"; gene_source "ensembl"; gene_biotype "protein_coding"; transcript_name "Mterf2-202"; transcript_source "ensembl"; transcript_biotype "protein_coding";
7	ensembl	exon	20485805	20485945	0	+	.	gene_id "ENSRNOG00000006998"; gene_version "9"; transcript_id "ENSRNOT00000136513"; transcript_version "1"; exon_number "1"; gene_name "Fhl4"; gene_source "ensembl"; gene_biotype "protein_coding"; transcript_name "Fhl4-204"; transcript_source "ensembl"; transcript_biotype "protein_coding"; exon_id "ENSRNOE00000645564"; exon_version "2";
7	ensembl	five_prime_utr	20485805	20485945	0	+	.	gene_id "ENSRNOG00000006998"; gene_version "9"; transcript_id "ENSRNOT00000136513"; transcript_version "1"; gene_name "Fhl4"; gene_source "ensembl"; gene_biotype "protein_coding"; transcript_name "Fhl4-204"; transcript_source "ensembl"; transcript_biotype "protein_coding";
7	ensembl	transcript	20485805	20520798	0	+	.	gene_id "ENSRNOG00000006998"; gene_version "9"; transcript_id "ENSRNOT00000136513"; transcript_version "1"; gene_name "Fhl4"; gene_source "ensembl"; gene_biotype "protein_coding"; transcript_name "Fhl4-204"; transcript_source "ensembl"; transcript_biotype "protein_coding";
7	ensembl	five_prime_utr	20485837	20494610	0	+	.	gene_id "ENSRNOG00000006978"; gene_version "6"; transcript_id "ENSRNOT00000130500"; transcript_version "1"; gene_name "Mterf2"; gene_source "ensembl"; gene_biotype "protein_coding"; transcript_name "Mterf2-203"; transcript_source "ensembl"; transcript_biotype "protein_coding"; tag "Ensembl_canonical";
7	ensembl	exon	20485837	20505372	0	+	.	gene_id "ENSRNOG00000006978"; gene_version "6"; transcript_id "ENSRNOT00000130500"; transcript_version "1"; exon_number "1"; gene_name "Mterf2"; gene_source "ensembl"; gene_biotype "protein_coding"; transcript_name "Mterf2-203"; transcript_source "ensembl"; transcript_biotype "protein_coding"; exon_id "ENSRNOE00000738594"; exon_version "1"; tag "Ensembl_canonical";
7	ensembl	transcript	20485837	20548043	0	+	.	gene_id "ENSRNOG00000006978"; gene_version "6"; transcript_id "ENSRNOT00000130500"; transcript_version "1"; gene_name "Mterf2"; gene_source "ensembl"; gene_biotype "protein_coding"; transcript_name "Mterf2-203"; transcript_source "ensembl"; transcript_biotype "protein_coding"; tag "Ensembl_canonical";
7	ensembl	exon	20485863	20485945	0	+	.	gene_id "ENSRNOG00000006998"; gene_version "9"; transcript_id "ENSRNOT00000137671"; transcript_version "1"; exon_number "1"; gene_name "Fhl4"; gene_source "ensembl"; gene_biotype "protein_coding"; transcript_name "Fhl4-205"; transcript_source "ensembl"; transcript_biotype "protein_coding"; exon_id "ENSRNOE00000405061"; exon_version "3";
7	ensembl	five_prime_utr	20485863	20485945	0	+	.	gene_id "ENSRNOG00000006998"; gene_version "9"; transcript_id "ENSRNOT00000137671"; transcript_version "1"; gene_name "Fhl4"; gene_source "ensembl"; gene_biotype "protein_coding"; transcript_name "Fhl4-205"; transcript_source "ensembl"; transcript_biotype "protein_coding";
7	ensembl	transcript	20485863	20520801	0	+	.	gene_id "ENSRNOG00000006998"; gene_version "9"; transcript_id "ENSRNOT00000137671"; transcript_version "1"; gene_name "Fhl4"; gene_source "ensembl"; gene_biotype "protein_coding"; transcript_name "Fhl4-205"; transcript_source "ensembl"; transcript_biotype "protein_coding";
7	ensembl	exon	20485876	20485945	0	+	.	gene_id "ENSRNOG00000006998"; gene_version "9"; transcript_id "ENSRNOT00000169256"; transcript_version "1"; exon_number "1"; gene_name "Fhl4"; gene_source "ensembl"; gene_biotype "protein_coding"; transcript_name "Fhl4-208"; transcript_source "ensembl"; transcript_biotype "protein_coding"; exon_id "ENSRNOE00000770178"; exon_version "1";
7	ensembl	five_prime_utr	20485876	20485945	0	+	.	gene_id "ENSRNOG00000006998"; gene_version "9"; transcript_id "ENSRNOT00000169256"; transcript_version "1"; gene_name "Fhl4"; gene_source "ensembl"; gene_biotype "protein_coding"; transcript_name "Fhl4-208"; transcript_source "ensembl"; transcript_biotype "protein_coding";
7	ensembl	exon	20485876	20485945	0	+	.	gene_id "ENSRNOG00000006998"; gene_version "9"; transcript_id "ENSRNOT00000142727"; transcript_version "1"; exon_number "1"; gene_name "Fhl4"; gene_source "ensembl"; gene_biotype "protein_coding"; transcript_name "Fhl4-206"; transcript_source "ensembl"; transcript_biotype "protein_coding"; exon_id "ENSRNOE00000770178"; exon_version "1";
7	ensembl	five_prime_utr	20485876	20485945	0	+	.	gene_id "ENSRNOG00000006998"; gene_version "9"; transcript_id "ENSRNOT00000142727"; transcript_version "1"; gene_name "Fhl4"; gene_source "ensembl"; gene_biotype "protein_coding"; transcript_name "Fhl4-206"; transcript_source "ensembl"; transcript_biotype "protein_coding";
7	ensembl	transcript	20485876	20520800	0	+	.	gene_id "ENSRNOG00000006998"; gene_version "9"; transcript_id "ENSRNOT00000142727"; transcript_version "1"; gene_name "Fhl4"; gene_source "ensembl"; gene_biotype "protein_coding"; transcript_name "Fhl4-206"; transcript_source "ensembl"; transcript_biotype "protein_coding";
7	ensembl	transcript	20485876	20521110	0	+	.	gene_id "ENSRNOG00000006998"; gene_version "9"; transcript_id "ENSRNOT00000169256"; transcript_version "1"; gene_name "Fhl4"; gene_source "ensembl"; gene_biotype "protein_coding"; transcript_name "Fhl4-208"; transcript_source "ensembl"; transcript_biotype "protein_coding";
7	ensembl	exon	20486242	20486329	0	+	.	gene_id "ENSRNOG00000006998"; gene_version "9"; transcript_id "ENSRNOT00000137671"; transcript_version "1"; exon_number "2"; gene_name "Fhl4"; gene_source "ensembl"; gene_biotype "protein_coding"; transcript_name "Fhl4-205"; transcript_source "ensembl"; transcript_biotype "protein_coding"; exon_id "ENSRNOE00000660171"; exon_version "1";
7	ensembl	five_prime_utr	20486242	20486329	0	+	.	gene_id "ENSRNOG00000006998"; gene_version "9"; transcript_id "ENSRNOT00000137671"; transcript_version "1"; gene_name "Fhl4"; gene_source "ensembl"; gene_biotype "protein_coding"; transcript_name "Fhl4-205"; transcript_source "ensembl"; transcript_biotype "protein_coding";
7	ensembl	exon	20486242	20486329	0	+	.	gene_id "ENSRNOG00000006998"; gene_version "9"; transcript_id "ENSRNOT00000009162"; transcript_version "9"; exon_number "2"; gene_name "Fhl4"; gene_source "ensembl"; gene_biotype "protein_coding"; transcript_name "Fhl4-201"; transcript_source "ensembl"; transcript_biotype "protein_coding"; exon_id "ENSRNOE00000660171"; exon_version "1"; tag "Ensembl_canonical";
7	ensembl	five_prime_utr	20486242	20486329	0	+	.	gene_id "ENSRNOG00000006998"; gene_version "9"; transcript_id "ENSRNOT00000009162"; transcript_version "9"; gene_name "Fhl4"; gene_source "ensembl"; gene_biotype "protein_coding"; transcript_name "Fhl4-201"; transcript_source "ensembl"; transcript_biotype "protein_coding"; tag "Ensembl_canonical";
7	ensembl	exon	20486242	20486329	0	+	.	gene_id "ENSRNOG00000006998"; gene_version "9"; transcript_id "ENSRNOT00000116495"; transcript_version "2"; exon_number "2"; gene_name "Fhl4"; gene_source "ensembl"; gene_biotype "protein_coding"; transcript_name "Fhl4-202"; transcript_source "ensembl"; transcript_biotype "protein_coding"; exon_id "ENSRNOE00000660171"; exon_version "1";
7	ensembl	five_prime_utr	20486242	20486329	0	+	.	gene_id "ENSRNOG00000006998"; gene_version "9"; transcript_id "ENSRNOT00000116495"; transcript_version "2"; gene_name "Fhl4"; gene_source "ensembl"; gene_biotype "protein_coding"; transcript_name "Fhl4-202"; transcript_source "ensembl"; transcript_biotype "protein_coding";
7	ensembl	exon	20486242	20486329	0	+	.	gene_id "ENSRNOG00000006998"; gene_version "9"; transcript_id "ENSRNOT00000116698"; transcript_version "2"; exon_number "2"; gene_name "Fhl4"; gene_source "ensembl"; gene_biotype "protein_coding"; transcript_name "Fhl4-203"; transcript_source "ensembl"; transcript_biotype "protein_coding"; exon_id "ENSRNOE00000660171"; exon_version "1";
7	ensembl	five_prime_utr	20486242	20486329	0	+	.	gene_id "ENSRNOG00000006998"; gene_version "9"; transcript_id "ENSRNOT00000116698"; transcript_version "2"; gene_name "Fhl4"; gene_source "ensembl"; gene_biotype "protein_coding"; transcript_name "Fhl4-203"; transcript_source "ensembl"; transcript_biotype "protein_coding";
7	ensembl	exon	20486242	20486329	0	+	.	gene_id "ENSRNOG00000006998"; gene_version "9"; transcript_id "ENSRNOT00000142727"; transcript_version "1"; exon_number "2"; gene_name "Fhl4"; gene_source "ensembl"; gene_biotype "protein_coding"; transcript_name "Fhl4-206"; transcript_source "ensembl"; transcript_biotype "protein_coding"; exon_id "ENSRNOE00000660171"; exon_version "1";
7	ensembl	five_prime_utr	20486242	20486329	0	+	.	gene_id "ENSRNOG00000006998"; gene_version "9"; transcript_id "ENSRNOT00000142727"; transcript_version "1"; gene_name "Fhl4"; gene_source "ensembl"; gene_biotype "protein_coding"; transcript_name "Fhl4-206"; transcript_source "ensembl"; transcript_biotype "protein_coding";
7	ensembl	exon	20486242	20486329	0	+	.	gene_id "ENSRNOG00000006978"; gene_version "6"; transcript_id "ENSRNOT00000009135"; transcript_version "6"; exon_number "2"; gene_name "Mterf2"; gene_source "ensembl"; gene_biotype "protein_coding"; transcript_name "Mterf2-201"; transcript_source "ensembl"; transcript_biotype "protein_coding"; exon_id "ENSRNOE00000657188"; exon_version "1";
7	ensembl	five_prime_utr	20486242	20486329	0	+	.	gene_id "ENSRNOG00000006978"; gene_version "6"; transcript_id "ENSRNOT00000009135"; transcript_version "6"; gene_name "Mterf2"; gene_source "ensembl"; gene_biotype "protein_coding"; transcript_name "Mterf2-201"; transcript_source "ensembl"; transcript_biotype "protein_coding";
7	ensembl	exon	20486242	20486329	0	+	.	gene_id "ENSRNOG00000006978"; gene_version "6"; transcript_id "ENSRNOT00000132892"; transcript_version "1"; exon_number "2"; gene_name "Mterf2"; gene_source "ensembl"; gene_biotype "protein_coding"; transcript_name "Mterf2-204"; transcript_source "ensembl"; transcript_biotype "protein_coding"; exon_id "ENSRNOE00000657188"; exon_version "1";
7	ensembl	five_prime_utr	20486242	20486329	0	+	.	gene_id "ENSRNOG00000006978"; gene_version "6"; transcript_id "ENSRNOT00000132892"; transcript_version "1"; gene_name "Mterf2"; gene_source "ensembl"; gene_biotype "protein_coding"; transcript_name "Mterf2-204"; transcript_source "ensembl"; transcript_biotype "protein_coding";
7	ENSEMBL114_rn	exon	20486242	20486329	0.0627288960614901	+	.	gene_id "ENSRNOG00000006998"; transcript_id "ENSRNOG00000006998_tx_3"; exon_id "7_20486242_20486329_+"; exonnum "1"; txlen "1313";
7	ensembl	exon	20487719	20487831	0	+	.	gene_id "ENSRNOG00000006998"; gene_version "9"; transcript_id "ENSRNOT00000137671"; transcript_version "1"; exon_number "3"; gene_name "Fhl4"; gene_source "ensembl"; gene_biotype "protein_coding"; transcript_name "Fhl4-205"; transcript_source "ensembl"; transcript_biotype "protein_coding"; exon_id "ENSRNOE00000657085"; exon_version "1";
7	ensembl	five_prime_utr	20487719	20487831	0	+	.	gene_id "ENSRNOG00000006998"; gene_version "9"; transcript_id "ENSRNOT00000137671"; transcript_version "1"; gene_name "Fhl4"; gene_source "ensembl"; gene_biotype "protein_coding"; transcript_name "Fhl4-205"; transcript_source "ensembl"; transcript_biotype "protein_coding";
7	ensembl	exon	20487719	20487831	0	+	.	gene_id "ENSRNOG00000006998"; gene_version "9"; transcript_id "ENSRNOT00000009162"; transcript_version "9"; exon_number "3"; gene_name "Fhl4"; gene_source "ensembl"; gene_biotype "protein_coding"; transcript_name "Fhl4-201"; transcript_source "ensembl"; transcript_biotype "protein_coding"; exon_id "ENSRNOE00000657085"; exon_version "1"; tag "Ensembl_canonical";
7	ensembl	five_prime_utr	20487719	20487831	0	+	.	gene_id "ENSRNOG00000006998"; gene_version "9"; transcript_id "ENSRNOT00000009162"; transcript_version "9"; gene_name "Fhl4"; gene_source "ensembl"; gene_biotype "protein_coding"; transcript_name "Fhl4-201"; transcript_source "ensembl"; transcript_biotype "protein_coding"; tag "Ensembl_canonical";
7	ensembl	exon	20487719	20487831	0	+	.	gene_id "ENSRNOG00000006998"; gene_version "9"; transcript_id "ENSRNOT00000116698"; transcript_version "2"; exon_number "3"; gene_name "Fhl4"; gene_source "ensembl"; gene_biotype "protein_coding"; transcript_name "Fhl4-203"; transcript_source "ensembl"; transcript_biotype "protein_coding"; exon_id "ENSRNOE00000657085"; exon_version "1";
7	ensembl	five_prime_utr	20487719	20487831	0	+	.	gene_id "ENSRNOG00000006998"; gene_version "9"; transcript_id "ENSRNOT00000116698"; transcript_version "2"; gene_name "Fhl4"; gene_source "ensembl"; gene_biotype "protein_coding"; transcript_name "Fhl4-203"; transcript_source "ensembl"; transcript_biotype "protein_coding";
7	ensembl	exon	20487719	20487831	0	+	.	gene_id "ENSRNOG00000006998"; gene_version "9"; transcript_id "ENSRNOT00000142727"; transcript_version "1"; exon_number "3"; gene_name "Fhl4"; gene_source "ensembl"; gene_biotype "protein_coding"; transcript_name "Fhl4-206"; transcript_source "ensembl"; transcript_biotype "protein_coding"; exon_id "ENSRNOE00000657085"; exon_version "1";
7	ensembl	five_prime_utr	20487719	20487831	0	+	.	gene_id "ENSRNOG00000006998"; gene_version "9"; transcript_id "ENSRNOT00000142727"; transcript_version "1"; gene_name "Fhl4"; gene_source "ensembl"; gene_biotype "protein_coding"; transcript_name "Fhl4-206"; transcript_source "ensembl"; transcript_biotype "protein_coding";
7	ensembl	exon	20487719	20487831	0	+	.	gene_id "ENSRNOG00000006978"; gene_version "6"; transcript_id "ENSRNOT00000009135"; transcript_version "6"; exon_number "3"; gene_name "Mterf2"; gene_source "ensembl"; gene_biotype "protein_coding"; transcript_name "Mterf2-201"; transcript_source "ensembl"; transcript_biotype "protein_coding"; exon_id "ENSRNOE00000654917"; exon_version "1";
7	ensembl	five_prime_utr	20487719	20487831	0	+	.	gene_id "ENSRNOG00000006978"; gene_version "6"; transcript_id "ENSRNOT00000009135"; transcript_version "6"; gene_name "Mterf2"; gene_source "ensembl"; gene_biotype "protein_coding"; transcript_name "Mterf2-201"; transcript_source "ensembl"; transcript_biotype "protein_coding";
7	ensembl	exon	20487719	20487831	0	+	.	gene_id "ENSRNOG00000006978"; gene_version "6"; transcript_id "ENSRNOT00000141015"; transcript_version "1"; exon_number "2"; gene_name "Mterf2"; gene_source "ensembl"; gene_biotype "protein_coding"; transcript_name "Mterf2-205"; transcript_source "ensembl"; transcript_biotype "protein_coding"; exon_id "ENSRNOE00000654917"; exon_version "1";
7	ensembl	five_prime_utr	20487719	20487831	0	+	.	gene_id "ENSRNOG00000006978"; gene_version "6"; transcript_id "ENSRNOT00000141015"; transcript_version "1"; gene_name "Mterf2"; gene_source "ensembl"; gene_biotype "protein_coding"; transcript_name "Mterf2-205"; transcript_source "ensembl"; transcript_biotype "protein_coding";
7	ENSEMBL114_rn	exon	20487719	20487831	0.0627288960614901	+	.	gene_id "ENSRNOG00000006998"; transcript_id "ENSRNOG00000006998_tx_3"; exon_id "7_20487719_20487831_+"; exonnum "2"; txlen "1313";
7	ensembl	five_prime_utr	20490978	20494610	0	+	.	gene_id "ENSRNOG00000006978"; gene_version "6"; transcript_id "ENSRNOT00000132892"; transcript_version "1"; gene_name "Mterf2"; gene_source "ensembl"; gene_biotype "protein_coding"; transcript_name "Mterf2-204"; transcript_source "ensembl"; transcript_biotype "protein_coding";
7	ensembl	exon	20490978	20507568	0	+	.	gene_id "ENSRNOG00000006978"; gene_version "6"; transcript_id "ENSRNOT00000132892"; transcript_version "1"; exon_number "3"; gene_name "Mterf2"; gene_source "ensembl"; gene_biotype "protein_coding"; transcript_name "Mterf2-204"; transcript_source "ensembl"; transcript_biotype "protein_coding"; exon_id "ENSRNOE00000771894"; exon_version "1";
7	ensembl	five_prime_utr	20494583	20494610	0	+	.	gene_id "ENSRNOG00000006978"; gene_version "6"; transcript_id "ENSRNOT00000009135"; transcript_version "6"; gene_name "Mterf2"; gene_source "ensembl"; gene_biotype "protein_coding"; transcript_name "Mterf2-201"; transcript_source "ensembl"; transcript_biotype "protein_coding";
7	ensembl	five_prime_utr	20494583	20494610	0	+	.	gene_id "ENSRNOG00000006978"; gene_version "6"; transcript_id "ENSRNOT00000113372"; transcript_version "2"; gene_name "Mterf2"; gene_source "ensembl"; gene_biotype "protein_coding"; transcript_name "Mterf2-202"; transcript_source "ensembl"; transcript_biotype "protein_coding";
7	ensembl	five_prime_utr	20494583	20494610	0	+	.	gene_id "ENSRNOG00000006978"; gene_version "6"; transcript_id "ENSRNOT00000141015"; transcript_version "1"; gene_name "Mterf2"; gene_source "ensembl"; gene_biotype "protein_coding"; transcript_name "Mterf2-205"; transcript_source "ensembl"; transcript_biotype "protein_coding";
7	ensembl	exon	20494583	20495977	0	+	.	gene_id "ENSRNOG00000006978"; gene_version "6"; transcript_id "ENSRNOT00000009135"; transcript_version "6"; exon_number "4"; gene_name "Mterf2"; gene_source "ensembl"; gene_biotype "protein_coding"; transcript_name "Mterf2-201"; transcript_source "ensembl"; transcript_biotype "protein_coding"; exon_id "ENSRNOE00000064111"; exon_version "6";
7	ensembl	exon	20494583	20507568	0	+	.	gene_id "ENSRNOG00000006978"; gene_version "6"; transcript_id "ENSRNOT00000113372"; transcript_version "2"; exon_number "2"; gene_name "Mterf2"; gene_source "ensembl"; gene_biotype "protein_coding"; transcript_name "Mterf2-202"; transcript_source "ensembl"; transcript_biotype "protein_coding"; exon_id "ENSRNOE00000622003"; exon_version "2";
7	ensembl	exon	20494583	20507568	0	+	.	gene_id "ENSRNOG00000006978"; gene_version "6"; transcript_id "ENSRNOT00000141015"; transcript_version "1"; exon_number "3"; gene_name "Mterf2"; gene_source "ensembl"; gene_biotype "protein_coding"; transcript_name "Mterf2-205"; transcript_source "ensembl"; transcript_biotype "protein_coding"; exon_id "ENSRNOE00000622003"; exon_version "2";
7	ensembl	start_codon	20494611	20494613	0	+	0	gene_id "ENSRNOG00000006978"; gene_version "6"; transcript_id "ENSRNOT00000009135"; transcript_version "6"; exon_number "4"; gene_name "Mterf2"; gene_source "ensembl"; gene_biotype "protein_coding"; transcript_name "Mterf2-201"; transcript_source "ensembl"; transcript_biotype "protein_coding";
7	ensembl	start_codon	20494611	20494613	0	+	0	gene_id "ENSRNOG00000006978"; gene_version "6"; transcript_id "ENSRNOT00000113372"; transcript_version "2"; exon_number "2"; gene_name "Mterf2"; gene_source "ensembl"; gene_biotype "protein_coding"; transcript_name "Mterf2-202"; transcript_source "ensembl"; transcript_biotype "protein_coding";
7	ensembl	start_codon	20494611	20494613	0	+	0	gene_id "ENSRNOG00000006978"; gene_version "6"; transcript_id "ENSRNOT00000132892"; transcript_version "1"; exon_number "3"; gene_name "Mterf2"; gene_source "ensembl"; gene_biotype "protein_coding"; transcript_name "Mterf2-204"; transcript_source "ensembl"; transcript_biotype "protein_coding";
7	ensembl	start_codon	20494611	20494613	0	+	0	gene_id "ENSRNOG00000006978"; gene_version "6"; transcript_id "ENSRNOT00000141015"; transcript_version "1"; exon_number "3"; gene_name "Mterf2"; gene_source "ensembl"; gene_biotype "protein_coding"; transcript_name "Mterf2-205"; transcript_source "ensembl"; transcript_biotype "protein_coding";
7	ensembl	start_codon	20494611	20494613	0	+	0	gene_id "ENSRNOG00000006978"; gene_version "6"; transcript_id "ENSRNOT00000130500"; transcript_version "1"; exon_number "1"; gene_name "Mterf2"; gene_source "ensembl"; gene_biotype "protein_coding"; transcript_name "Mterf2-203"; transcript_source "ensembl"; transcript_biotype "protein_coding"; tag "Ensembl_canonical";
7	ensembl	CDS	20494611	20495792	0	+	0	gene_id "ENSRNOG00000006978"; gene_version "6"; transcript_id "ENSRNOT00000009135"; transcript_version "6"; exon_number "4"; gene_name "Mterf2"; gene_source "ensembl"; gene_biotype "protein_coding"; transcript_name "Mterf2-201"; transcript_source "ensembl"; transcript_biotype "protein_coding"; protein_id "ENSRNOP00000009135"; protein_version "4";
7	ensembl	CDS	20494611	20495792	0	+	0	gene_id "ENSRNOG00000006978"; gene_version "6"; transcript_id "ENSRNOT00000113372"; transcript_version "2"; exon_number "2"; gene_name "Mterf2"; gene_source "ensembl"; gene_biotype "protein_coding"; transcript_name "Mterf2-202"; transcript_source "ensembl"; transcript_biotype "protein_coding"; protein_id "ENSRNOP00000093657"; protein_version "1";
7	ensembl	CDS	20494611	20495792	0	+	0	gene_id "ENSRNOG00000006978"; gene_version "6"; transcript_id "ENSRNOT00000132892"; transcript_version "1"; exon_number "3"; gene_name "Mterf2"; gene_source "ensembl"; gene_biotype "protein_coding"; transcript_name "Mterf2-204"; transcript_source "ensembl"; transcript_biotype "protein_coding"; protein_id "ENSRNOP00000105730"; protein_version "1";
7	ensembl	CDS	20494611	20495792	0	+	0	gene_id "ENSRNOG00000006978"; gene_version "6"; transcript_id "ENSRNOT00000141015"; transcript_version "1"; exon_number "3"; gene_name "Mterf2"; gene_source "ensembl"; gene_biotype "protein_coding"; transcript_name "Mterf2-205"; transcript_source "ensembl"; transcript_biotype "protein_coding"; protein_id "ENSRNOP00000110681"; protein_version "1";
7	ensembl	CDS	20494611	20495792	0	+	0	gene_id "ENSRNOG00000006978"; gene_version "6"; transcript_id "ENSRNOT00000130500"; transcript_version "1"; exon_number "1"; gene_name "Mterf2"; gene_source "ensembl"; gene_biotype "protein_coding"; transcript_name "Mterf2-203"; transcript_source "ensembl"; transcript_biotype "protein_coding"; protein_id "ENSRNOP00000100755"; protein_version "1"; tag "Ensembl_canonical";
7	ensembl	stop_codon	20495793	20495795	0	+	0	gene_id "ENSRNOG00000006978"; gene_version "6"; transcript_id "ENSRNOT00000009135"; transcript_version "6"; exon_number "4"; gene_name "Mterf2"; gene_source "ensembl"; gene_biotype "protein_coding"; transcript_name "Mterf2-201"; transcript_source "ensembl"; transcript_biotype "protein_coding";
7	ensembl	stop_codon	20495793	20495795	0	+	0	gene_id "ENSRNOG00000006978"; gene_version "6"; transcript_id "ENSRNOT00000113372"; transcript_version "2"; exon_number "2"; gene_name "Mterf2"; gene_source "ensembl"; gene_biotype "protein_coding"; transcript_name "Mterf2-202"; transcript_source "ensembl"; transcript_biotype "protein_coding";
7	ensembl	stop_codon	20495793	20495795	0	+	0	gene_id "ENSRNOG00000006978"; gene_version "6"; transcript_id "ENSRNOT00000132892"; transcript_version "1"; exon_number "3"; gene_name "Mterf2"; gene_source "ensembl"; gene_biotype "protein_coding"; transcript_name "Mterf2-204"; transcript_source "ensembl"; transcript_biotype "protein_coding";
7	ensembl	stop_codon	20495793	20495795	0	+	0	gene_id "ENSRNOG00000006978"; gene_version "6"; transcript_id "ENSRNOT00000141015"; transcript_version "1"; exon_number "3"; gene_name "Mterf2"; gene_source "ensembl"; gene_biotype "protein_coding"; transcript_name "Mterf2-205"; transcript_source "ensembl"; transcript_biotype "protein_coding";
7	ensembl	stop_codon	20495793	20495795	0	+	0	gene_id "ENSRNOG00000006978"; gene_version "6"; transcript_id "ENSRNOT00000130500"; transcript_version "1"; exon_number "1"; gene_name "Mterf2"; gene_source "ensembl"; gene_biotype "protein_coding"; transcript_name "Mterf2-203"; transcript_source "ensembl"; transcript_biotype "protein_coding"; tag "Ensembl_canonical";
7	ensembl	three_prime_utr	20495796	20495977	0	+	.	gene_id "ENSRNOG00000006978"; gene_version "6"; transcript_id "ENSRNOT00000009135"; transcript_version "6"; gene_name "Mterf2"; gene_source "ensembl"; gene_biotype "protein_coding"; transcript_name "Mterf2-201"; transcript_source "ensembl"; transcript_biotype "protein_coding";
7	ensembl	three_prime_utr	20495796	20505372	0	+	.	gene_id "ENSRNOG00000006978"; gene_version "6"; transcript_id "ENSRNOT00000130500"; transcript_version "1"; gene_name "Mterf2"; gene_source "ensembl"; gene_biotype "protein_coding"; transcript_name "Mterf2-203"; transcript_source "ensembl"; transcript_biotype "protein_coding"; tag "Ensembl_canonical";
7	ensembl	three_prime_utr	20495796	20507568	0	+	.	gene_id "ENSRNOG00000006978"; gene_version "6"; transcript_id "ENSRNOT00000113372"; transcript_version "2"; gene_name "Mterf2"; gene_source "ensembl"; gene_biotype "protein_coding"; transcript_name "Mterf2-202"; transcript_source "ensembl"; transcript_biotype "protein_coding";
7	ensembl	three_prime_utr	20495796	20507568	0	+	.	gene_id "ENSRNOG00000006978"; gene_version "6"; transcript_id "ENSRNOT00000132892"; transcript_version "1"; gene_name "Mterf2"; gene_source "ensembl"; gene_biotype "protein_coding"; transcript_name "Mterf2-204"; transcript_source "ensembl"; transcript_biotype "protein_coding";
7	ensembl	three_prime_utr	20495796	20507568	0	+	.	gene_id "ENSRNOG00000006978"; gene_version "6"; transcript_id "ENSRNOT00000141015"; transcript_version "1"; gene_name "Mterf2"; gene_source "ensembl"; gene_biotype "protein_coding"; transcript_name "Mterf2-205"; transcript_source "ensembl"; transcript_biotype "protein_coding";
7	ensembl	exon	20515005	20515127	0	+	.	gene_id "ENSRNOG00000006998"; gene_version "9"; transcript_id "ENSRNOT00000136513"; transcript_version "1"; exon_number "2"; gene_name "Fhl4"; gene_source "ensembl"; gene_biotype "protein_coding"; transcript_name "Fhl4-204"; transcript_source "ensembl"; transcript_biotype "protein_coding"; exon_id "ENSRNOE00000785903"; exon_version "1";
7	ensembl	five_prime_utr	20515005	20515127	0	+	.	gene_id "ENSRNOG00000006998"; gene_version "9"; transcript_id "ENSRNOT00000136513"; transcript_version "1"; gene_name "Fhl4"; gene_source "ensembl"; gene_biotype "protein_coding"; transcript_name "Fhl4-204"; transcript_source "ensembl"; transcript_biotype "protein_coding";
7	ensembl	exon	20515005	20515127	0	+	.	gene_id "ENSRNOG00000006998"; gene_version "9"; transcript_id "ENSRNOT00000137671"; transcript_version "1"; exon_number "4"; gene_name "Fhl4"; gene_source "ensembl"; gene_biotype "protein_coding"; transcript_name "Fhl4-205"; transcript_source "ensembl"; transcript_biotype "protein_coding"; exon_id "ENSRNOE00000785903"; exon_version "1";
7	ensembl	five_prime_utr	20515005	20515127	0	+	.	gene_id "ENSRNOG00000006998"; gene_version "9"; transcript_id "ENSRNOT00000137671"; transcript_version "1"; gene_name "Fhl4"; gene_source "ensembl"; gene_biotype "protein_coding"; transcript_name "Fhl4-205"; transcript_source "ensembl"; transcript_biotype "protein_coding";
7	ensembl	exon	20515005	20515127	0	+	.	gene_id "ENSRNOG00000006998"; gene_version "9"; transcript_id "ENSRNOT00000116495"; transcript_version "2"; exon_number "3"; gene_name "Fhl4"; gene_source "ensembl"; gene_biotype "protein_coding"; transcript_name "Fhl4-202"; transcript_source "ensembl"; transcript_biotype "protein_coding"; exon_id "ENSRNOE00000785903"; exon_version "1";
7	ensembl	five_prime_utr	20515005	20515127	0	+	.	gene_id "ENSRNOG00000006998"; gene_version "9"; transcript_id "ENSRNOT00000116495"; transcript_version "2"; gene_name "Fhl4"; gene_source "ensembl"; gene_biotype "protein_coding"; transcript_name "Fhl4-202"; transcript_source "ensembl"; transcript_biotype "protein_coding";
7	ensembl	exon	20515005	20515127	0	+	.	gene_id "ENSRNOG00000006998"; gene_version "9"; transcript_id "ENSRNOT00000142727"; transcript_version "1"; exon_number "4"; gene_name "Fhl4"; gene_source "ensembl"; gene_biotype "protein_coding"; transcript_name "Fhl4-206"; transcript_source "ensembl"; transcript_biotype "protein_coding"; exon_id "ENSRNOE00000785903"; exon_version "1";
7	ensembl	five_prime_utr	20515005	20515127	0	+	.	gene_id "ENSRNOG00000006998"; gene_version "9"; transcript_id "ENSRNOT00000142727"; transcript_version "1"; gene_name "Fhl4"; gene_source "ensembl"; gene_biotype "protein_coding"; transcript_name "Fhl4-206"; transcript_source "ensembl"; transcript_biotype "protein_coding";
7	ensembl	exon	20515435	20515522	0	+	.	gene_id "ENSRNOG00000006998"; gene_version "9"; transcript_id "ENSRNOT00000137671"; transcript_version "1"; exon_number "5"; gene_name "Fhl4"; gene_source "ensembl"; gene_biotype "protein_coding"; transcript_name "Fhl4-205"; transcript_source "ensembl"; transcript_biotype "protein_coding"; exon_id "ENSRNOE00000637625"; exon_version "2";
7	ensembl	five_prime_utr	20515435	20515522	0	+	.	gene_id "ENSRNOG00000006998"; gene_version "9"; transcript_id "ENSRNOT00000137671"; transcript_version "1"; gene_name "Fhl4"; gene_source "ensembl"; gene_biotype "protein_coding"; transcript_name "Fhl4-205"; transcript_source "ensembl"; transcript_biotype "protein_coding";
7	ensembl	exon	20515435	20516483	0	+	.	gene_id "ENSRNOG00000006998"; gene_version "9"; transcript_id "ENSRNOT00000116495"; transcript_version "2"; exon_number "4"; gene_name "Fhl4"; gene_source "ensembl"; gene_biotype "protein_coding"; transcript_name "Fhl4-202"; transcript_source "ensembl"; transcript_biotype "protein_coding"; exon_id "ENSRNOE00000784887"; exon_version "1";
7	ensembl	five_prime_utr	20515435	20516483	0	+	.	gene_id "ENSRNOG00000006998"; gene_version "9"; transcript_id "ENSRNOT00000116495"; transcript_version "2"; gene_name "Fhl4"; gene_source "ensembl"; gene_biotype "protein_coding"; transcript_name "Fhl4-202"; transcript_source "ensembl"; transcript_biotype "protein_coding";
7	ENSEMBL114_rn	exon	20515435	20516483	276.95464645044	+	.	gene_id "ENSRNOG00000006998"; transcript_id "ENSRNOG00000006998_tx_1"; exon_id "7_20515435_20516483_+"; exonnum "1"; txlen "2161";
7	ensembl	exon	20516834	20517167	0	+	.	gene_id "ENSRNOG00000006998"; gene_version "9"; transcript_id "ENSRNOT00000168783"; transcript_version "1"; exon_number "1"; gene_name "Fhl4"; gene_source "ensembl"; gene_biotype "protein_coding"; transcript_name "Fhl4-207"; transcript_source "ensembl"; transcript_biotype "protein_coding"; exon_id "ENSRNOE00000802269"; exon_version "1";
7	ensembl	five_prime_utr	20516834	20517167	0	+	.	gene_id "ENSRNOG00000006998"; gene_version "9"; transcript_id "ENSRNOT00000168783"; transcript_version "1"; gene_name "Fhl4"; gene_source "ensembl"; gene_biotype "protein_coding"; transcript_name "Fhl4-207"; transcript_source "ensembl"; transcript_biotype "protein_coding";
7	ensembl	transcript	20516834	20520790	0	+	.	gene_id "ENSRNOG00000006998"; gene_version "9"; transcript_id "ENSRNOT00000168783"; transcript_version "1"; gene_name "Fhl4"; gene_source "ensembl"; gene_biotype "protein_coding"; transcript_name "Fhl4-207"; transcript_source "ensembl"; transcript_biotype "protein_coding";
7	ensembl	five_prime_utr	20519353	20519920	0	+	.	gene_id "ENSRNOG00000006998"; gene_version "9"; transcript_id "ENSRNOT00000168783"; transcript_version "1"; gene_name "Fhl4"; gene_source "ensembl"; gene_biotype "protein_coding"; transcript_name "Fhl4-207"; transcript_source "ensembl"; transcript_biotype "protein_coding";
7	ensembl	five_prime_utr	20519353	20519920	0	+	.	gene_id "ENSRNOG00000006998"; gene_version "9"; transcript_id "ENSRNOT00000136513"; transcript_version "1"; gene_name "Fhl4"; gene_source "ensembl"; gene_biotype "protein_coding"; transcript_name "Fhl4-204"; transcript_source "ensembl"; transcript_biotype "protein_coding";
7	ensembl	five_prime_utr	20519353	20519920	0	+	.	gene_id "ENSRNOG00000006998"; gene_version "9"; transcript_id "ENSRNOT00000137671"; transcript_version "1"; gene_name "Fhl4"; gene_source "ensembl"; gene_biotype "protein_coding"; transcript_name "Fhl4-205"; transcript_source "ensembl"; transcript_biotype "protein_coding";
7	ensembl	five_prime_utr	20519353	20519920	0	+	.	gene_id "ENSRNOG00000006998"; gene_version "9"; transcript_id "ENSRNOT00000009162"; transcript_version "9"; gene_name "Fhl4"; gene_source "ensembl"; gene_biotype "protein_coding"; transcript_name "Fhl4-201"; transcript_source "ensembl"; transcript_biotype "protein_coding"; tag "Ensembl_canonical";
7	ensembl	five_prime_utr	20519353	20519920	0	+	.	gene_id "ENSRNOG00000006998"; gene_version "9"; transcript_id "ENSRNOT00000116495"; transcript_version "2"; gene_name "Fhl4"; gene_source "ensembl"; gene_biotype "protein_coding"; transcript_name "Fhl4-202"; transcript_source "ensembl"; transcript_biotype "protein_coding";
7	ensembl	five_prime_utr	20519353	20519920	0	+	.	gene_id "ENSRNOG00000006998"; gene_version "9"; transcript_id "ENSRNOT00000116698"; transcript_version "2"; gene_name "Fhl4"; gene_source "ensembl"; gene_biotype "protein_coding"; transcript_name "Fhl4-203"; transcript_source "ensembl"; transcript_biotype "protein_coding";
7	ensembl	five_prime_utr	20519353	20519920	0	+	.	gene_id "ENSRNOG00000006998"; gene_version "9"; transcript_id "ENSRNOT00000169256"; transcript_version "1"; gene_name "Fhl4"; gene_source "ensembl"; gene_biotype "protein_coding"; transcript_name "Fhl4-208"; transcript_source "ensembl"; transcript_biotype "protein_coding";
7	ensembl	five_prime_utr	20519353	20519920	0	+	.	gene_id "ENSRNOG00000006998"; gene_version "9"; transcript_id "ENSRNOT00000142727"; transcript_version "1"; gene_name "Fhl4"; gene_source "ensembl"; gene_biotype "protein_coding"; transcript_name "Fhl4-206"; transcript_source "ensembl"; transcript_biotype "protein_coding";
7	sraer114_mid	exon	20519353	20520464	276.95464645044	+	.	gene_id "ENSRNOG00000006998"; transcript_id "ENSRNOG00000006998_tx_1"; exon_id "7_20519353_20520464_+"; exonnum "2"; txlen "2161";
7	sraer114_mid	exon	20519353	20520464	0.0627288960614901	+	.	gene_id "ENSRNOG00000006998"; transcript_id "ENSRNOG00000006998_tx_3"; exon_id "7_20519353_20520464_+"; exonnum "3"; txlen "1313";
7	ensembl	exon	20519353	20520790	0	+	.	gene_id "ENSRNOG00000006998"; gene_version "9"; transcript_id "ENSRNOT00000168783"; transcript_version "1"; exon_number "2"; gene_name "Fhl4"; gene_source "ensembl"; gene_biotype "protein_coding"; transcript_name "Fhl4-207"; transcript_source "ensembl"; transcript_biotype "protein_coding"; exon_id "ENSRNOE00000753311"; exon_version "1";
7	ensembl	exon	20519353	20520798	0	+	.	gene_id "ENSRNOG00000006998"; gene_version "9"; transcript_id "ENSRNOT00000136513"; transcript_version "1"; exon_number "3"; gene_name "Fhl4"; gene_source "ensembl"; gene_biotype "protein_coding"; transcript_name "Fhl4-204"; transcript_source "ensembl"; transcript_biotype "protein_coding"; exon_id "ENSRNOE00000775696"; exon_version "1";
7	ensembl	exon	20519353	20520800	0	+	.	gene_id "ENSRNOG00000006998"; gene_version "9"; transcript_id "ENSRNOT00000142727"; transcript_version "1"; exon_number "5"; gene_name "Fhl4"; gene_source "ensembl"; gene_biotype "protein_coding"; transcript_name "Fhl4-206"; transcript_source "ensembl"; transcript_biotype "protein_coding"; exon_id "ENSRNOE00000736034"; exon_version "1";
7	ensembl	exon	20519353	20520801	0	+	.	gene_id "ENSRNOG00000006998"; gene_version "9"; transcript_id "ENSRNOT00000137671"; transcript_version "1"; exon_number "6"; gene_name "Fhl4"; gene_source "ensembl"; gene_biotype "protein_coding"; transcript_name "Fhl4-205"; transcript_source "ensembl"; transcript_biotype "protein_coding"; exon_id "ENSRNOE00000748547"; exon_version "1";
7	ensembl	exon	20519353	20521110	0	+	.	gene_id "ENSRNOG00000006998"; gene_version "9"; transcript_id "ENSRNOT00000169256"; transcript_version "1"; exon_number "2"; gene_name "Fhl4"; gene_source "ensembl"; gene_biotype "protein_coding"; transcript_name "Fhl4-208"; transcript_source "ensembl"; transcript_biotype "protein_coding"; exon_id "ENSRNOE00000712021"; exon_version "1";
7	ensembl	exon	20519353	20521793	0	+	.	gene_id "ENSRNOG00000006998"; gene_version "9"; transcript_id "ENSRNOT00000116698"; transcript_version "2"; exon_number "4"; gene_name "Fhl4"; gene_source "ensembl"; gene_biotype "protein_coding"; transcript_name "Fhl4-203"; transcript_source "ensembl"; transcript_biotype "protein_coding"; exon_id "ENSRNOE00000064270"; exon_version "9";
7	ensembl	exon	20519353	20527283	0	+	.	gene_id "ENSRNOG00000006998"; gene_version "9"; transcript_id "ENSRNOT00000009162"; transcript_version "9"; exon_number "4"; gene_name "Fhl4"; gene_source "ensembl"; gene_biotype "protein_coding"; transcript_name "Fhl4-201"; transcript_source "ensembl"; transcript_biotype "protein_coding"; exon_id "ENSRNOE00000812952"; exon_version "1"; tag "Ensembl_canonical";
7	ensembl	exon	20519353	20527283	0	+	.	gene_id "ENSRNOG00000006998"; gene_version "9"; transcript_id "ENSRNOT00000116495"; transcript_version "2"; exon_number "5"; gene_name "Fhl4"; gene_source "ensembl"; gene_biotype "protein_coding"; transcript_name "Fhl4-202"; transcript_source "ensembl"; transcript_biotype "protein_coding"; exon_id "ENSRNOE00000812952"; exon_version "1";
7	ensembl	start_codon	20519921	20519923	0	+	0	gene_id "ENSRNOG00000006998"; gene_version "9"; transcript_id "ENSRNOT00000168783"; transcript_version "1"; exon_number "2"; gene_name "Fhl4"; gene_source "ensembl"; gene_biotype "protein_coding"; transcript_name "Fhl4-207"; transcript_source "ensembl"; transcript_biotype "protein_coding";
7	ensembl	start_codon	20519921	20519923	0	+	0	gene_id "ENSRNOG00000006998"; gene_version "9"; transcript_id "ENSRNOT00000136513"; transcript_version "1"; exon_number "3"; gene_name "Fhl4"; gene_source "ensembl"; gene_biotype "protein_coding"; transcript_name "Fhl4-204"; transcript_source "ensembl"; transcript_biotype "protein_coding";
7	ensembl	start_codon	20519921	20519923	0	+	0	gene_id "ENSRNOG00000006998"; gene_version "9"; transcript_id "ENSRNOT00000137671"; transcript_version "1"; exon_number "6"; gene_name "Fhl4"; gene_source "ensembl"; gene_biotype "protein_coding"; transcript_name "Fhl4-205"; transcript_source "ensembl"; transcript_biotype "protein_coding";
7	ensembl	start_codon	20519921	20519923	0	+	0	gene_id "ENSRNOG00000006998"; gene_version "9"; transcript_id "ENSRNOT00000009162"; transcript_version "9"; exon_number "4"; gene_name "Fhl4"; gene_source "ensembl"; gene_biotype "protein_coding"; transcript_name "Fhl4-201"; transcript_source "ensembl"; transcript_biotype "protein_coding"; tag "Ensembl_canonical";
7	ensembl	start_codon	20519921	20519923	0	+	0	gene_id "ENSRNOG00000006998"; gene_version "9"; transcript_id "ENSRNOT00000116495"; transcript_version "2"; exon_number "5"; gene_name "Fhl4"; gene_source "ensembl"; gene_biotype "protein_coding"; transcript_name "Fhl4-202"; transcript_source "ensembl"; transcript_biotype "protein_coding";
7	ensembl	start_codon	20519921	20519923	0	+	0	gene_id "ENSRNOG00000006998"; gene_version "9"; transcript_id "ENSRNOT00000116698"; transcript_version "2"; exon_number "4"; gene_name "Fhl4"; gene_source "ensembl"; gene_biotype "protein_coding"; transcript_name "Fhl4-203"; transcript_source "ensembl"; transcript_biotype "protein_coding";
7	ensembl	start_codon	20519921	20519923	0	+	0	gene_id "ENSRNOG00000006998"; gene_version "9"; transcript_id "ENSRNOT00000169256"; transcript_version "1"; exon_number "2"; gene_name "Fhl4"; gene_source "ensembl"; gene_biotype "protein_coding"; transcript_name "Fhl4-208"; transcript_source "ensembl"; transcript_biotype "protein_coding";
7	ensembl	start_codon	20519921	20519923	0	+	0	gene_id "ENSRNOG00000006998"; gene_version "9"; transcript_id "ENSRNOT00000142727"; transcript_version "1"; exon_number "5"; gene_name "Fhl4"; gene_source "ensembl"; gene_biotype "protein_coding"; transcript_name "Fhl4-206"; transcript_source "ensembl"; transcript_biotype "protein_coding";
7	ensembl	CDS	20519921	20520760	0	+	0	gene_id "ENSRNOG00000006998"; gene_version "9"; transcript_id "ENSRNOT00000168783"; transcript_version "1"; exon_number "2"; gene_name "Fhl4"; gene_source "ensembl"; gene_biotype "protein_coding"; transcript_name "Fhl4-207"; transcript_source "ensembl"; transcript_biotype "protein_coding"; protein_id "ENSRNOP00000110115"; protein_version "1";
7	ensembl	CDS	20519921	20520760	0	+	0	gene_id "ENSRNOG00000006998"; gene_version "9"; transcript_id "ENSRNOT00000136513"; transcript_version "1"; exon_number "3"; gene_name "Fhl4"; gene_source "ensembl"; gene_biotype "protein_coding"; transcript_name "Fhl4-204"; transcript_source "ensembl"; transcript_biotype "protein_coding"; protein_id "ENSRNOP00000099418"; protein_version "1";
7	ensembl	CDS	20519921	20520760	0	+	0	gene_id "ENSRNOG00000006998"; gene_version "9"; transcript_id "ENSRNOT00000137671"; transcript_version "1"; exon_number "6"; gene_name "Fhl4"; gene_source "ensembl"; gene_biotype "protein_coding"; transcript_name "Fhl4-205"; transcript_source "ensembl"; transcript_biotype "protein_coding"; protein_id "ENSRNOP00000111153"; protein_version "1";
7	ensembl	CDS	20519921	20520760	0	+	0	gene_id "ENSRNOG00000006998"; gene_version "9"; transcript_id "ENSRNOT00000009162"; transcript_version "9"; exon_number "4"; gene_name "Fhl4"; gene_source "ensembl"; gene_biotype "protein_coding"; transcript_name "Fhl4-201"; transcript_source "ensembl"; transcript_biotype "protein_coding"; protein_id "ENSRNOP00000072571"; protein_version "1"; tag "Ensembl_canonical";
7	ensembl	CDS	20519921	20520760	0	+	0	gene_id "ENSRNOG00000006998"; gene_version "9"; transcript_id "ENSRNOT00000116495"; transcript_version "2"; exon_number "5"; gene_name "Fhl4"; gene_source "ensembl"; gene_biotype "protein_coding"; transcript_name "Fhl4-202"; transcript_source "ensembl"; transcript_biotype "protein_coding"; protein_id "ENSRNOP00000079521"; protein_version "1";
7	ensembl	CDS	20519921	20520760	0	+	0	gene_id "ENSRNOG00000006998"; gene_version "9"; transcript_id "ENSRNOT00000116698"; transcript_version "2"; exon_number "4"; gene_name "Fhl4"; gene_source "ensembl"; gene_biotype "protein_coding"; transcript_name "Fhl4-203"; transcript_source "ensembl"; transcript_biotype "protein_coding"; protein_id "ENSRNOP00000095365"; protein_version "1";
7	ensembl	CDS	20519921	20520760	0	+	0	gene_id "ENSRNOG00000006998"; gene_version "9"; transcript_id "ENSRNOT00000169256"; transcript_version "1"; exon_number "2"; gene_name "Fhl4"; gene_source "ensembl"; gene_biotype "protein_coding"; transcript_name "Fhl4-208"; transcript_source "ensembl"; transcript_biotype "protein_coding"; protein_id "ENSRNOP00000108746"; protein_version "1";
7	ensembl	CDS	20519921	20520760	0	+	0	gene_id "ENSRNOG00000006998"; gene_version "9"; transcript_id "ENSRNOT00000142727"; transcript_version "1"; exon_number "5"; gene_name "Fhl4"; gene_source "ensembl"; gene_biotype "protein_coding"; transcript_name "Fhl4-206"; transcript_source "ensembl"; transcript_biotype "protein_coding"; protein_id "ENSRNOP00000110903"; protein_version "1";
7	ensembl	stop_codon	20520761	20520763	0	+	0	gene_id "ENSRNOG00000006998"; gene_version "9"; transcript_id "ENSRNOT00000168783"; transcript_version "1"; exon_number "2"; gene_name "Fhl4"; gene_source "ensembl"; gene_biotype "protein_coding"; transcript_name "Fhl4-207"; transcript_source "ensembl"; transcript_biotype "protein_coding";
7	ensembl	stop_codon	20520761	20520763	0	+	0	gene_id "ENSRNOG00000006998"; gene_version "9"; transcript_id "ENSRNOT00000136513"; transcript_version "1"; exon_number "3"; gene_name "Fhl4"; gene_source "ensembl"; gene_biotype "protein_coding"; transcript_name "Fhl4-204"; transcript_source "ensembl"; transcript_biotype "protein_coding";
7	ensembl	stop_codon	20520761	20520763	0	+	0	gene_id "ENSRNOG00000006998"; gene_version "9"; transcript_id "ENSRNOT00000137671"; transcript_version "1"; exon_number "6"; gene_name "Fhl4"; gene_source "ensembl"; gene_biotype "protein_coding"; transcript_name "Fhl4-205"; transcript_source "ensembl"; transcript_biotype "protein_coding";
7	ensembl	stop_codon	20520761	20520763	0	+	0	gene_id "ENSRNOG00000006998"; gene_version "9"; transcript_id "ENSRNOT00000009162"; transcript_version "9"; exon_number "4"; gene_name "Fhl4"; gene_source "ensembl"; gene_biotype "protein_coding"; transcript_name "Fhl4-201"; transcript_source "ensembl"; transcript_biotype "protein_coding"; tag "Ensembl_canonical";
7	ensembl	stop_codon	20520761	20520763	0	+	0	gene_id "ENSRNOG00000006998"; gene_version "9"; transcript_id "ENSRNOT00000116495"; transcript_version "2"; exon_number "5"; gene_name "Fhl4"; gene_source "ensembl"; gene_biotype "protein_coding"; transcript_name "Fhl4-202"; transcript_source "ensembl"; transcript_biotype "protein_coding";
7	ensembl	stop_codon	20520761	20520763	0	+	0	gene_id "ENSRNOG00000006998"; gene_version "9"; transcript_id "ENSRNOT00000116698"; transcript_version "2"; exon_number "4"; gene_name "Fhl4"; gene_source "ensembl"; gene_biotype "protein_coding"; transcript_name "Fhl4-203"; transcript_source "ensembl"; transcript_biotype "protein_coding";
7	ensembl	stop_codon	20520761	20520763	0	+	0	gene_id "ENSRNOG00000006998"; gene_version "9"; transcript_id "ENSRNOT00000169256"; transcript_version "1"; exon_number "2"; gene_name "Fhl4"; gene_source "ensembl"; gene_biotype "protein_coding"; transcript_name "Fhl4-208"; transcript_source "ensembl"; transcript_biotype "protein_coding";
7	ensembl	stop_codon	20520761	20520763	0	+	0	gene_id "ENSRNOG00000006998"; gene_version "9"; transcript_id "ENSRNOT00000142727"; transcript_version "1"; exon_number "5"; gene_name "Fhl4"; gene_source "ensembl"; gene_biotype "protein_coding"; transcript_name "Fhl4-206"; transcript_source "ensembl"; transcript_biotype "protein_coding";
7	ensembl	three_prime_utr	20520764	20520790	0	+	.	gene_id "ENSRNOG00000006998"; gene_version "9"; transcript_id "ENSRNOT00000168783"; transcript_version "1"; gene_name "Fhl4"; gene_source "ensembl"; gene_biotype "protein_coding"; transcript_name "Fhl4-207"; transcript_source "ensembl"; transcript_biotype "protein_coding";
7	ensembl	three_prime_utr	20520764	20520798	0	+	.	gene_id "ENSRNOG00000006998"; gene_version "9"; transcript_id "ENSRNOT00000136513"; transcript_version "1"; gene_name "Fhl4"; gene_source "ensembl"; gene_biotype "protein_coding"; transcript_name "Fhl4-204"; transcript_source "ensembl"; transcript_biotype "protein_coding";
7	ensembl	three_prime_utr	20520764	20520800	0	+	.	gene_id "ENSRNOG00000006998"; gene_version "9"; transcript_id "ENSRNOT00000142727"; transcript_version "1"; gene_name "Fhl4"; gene_source "ensembl"; gene_biotype "protein_coding"; transcript_name "Fhl4-206"; transcript_source "ensembl"; transcript_biotype "protein_coding";
7	ensembl	three_prime_utr	20520764	20520801	0	+	.	gene_id "ENSRNOG00000006998"; gene_version "9"; transcript_id "ENSRNOT00000137671"; transcript_version "1"; gene_name "Fhl4"; gene_source "ensembl"; gene_biotype "protein_coding"; transcript_name "Fhl4-205"; transcript_source "ensembl"; transcript_biotype "protein_coding";
7	ensembl	three_prime_utr	20520764	20521110	0	+	.	gene_id "ENSRNOG00000006998"; gene_version "9"; transcript_id "ENSRNOT00000169256"; transcript_version "1"; gene_name "Fhl4"; gene_source "ensembl"; gene_biotype "protein_coding"; transcript_name "Fhl4-208"; transcript_source "ensembl"; transcript_biotype "protein_coding";
7	ensembl	three_prime_utr	20520764	20521793	0	+	.	gene_id "ENSRNOG00000006998"; gene_version "9"; transcript_id "ENSRNOT00000116698"; transcript_version "2"; gene_name "Fhl4"; gene_source "ensembl"; gene_biotype "protein_coding"; transcript_name "Fhl4-203"; transcript_source "ensembl"; transcript_biotype "protein_coding";
7	ensembl	three_prime_utr	20520764	20527283	0	+	.	gene_id "ENSRNOG00000006998"; gene_version "9"; transcript_id "ENSRNOT00000009162"; transcript_version "9"; gene_name "Fhl4"; gene_source "ensembl"; gene_biotype "protein_coding"; transcript_name "Fhl4-201"; transcript_source "ensembl"; transcript_biotype "protein_coding"; tag "Ensembl_canonical";
7	ensembl	three_prime_utr	20520764	20527283	0	+	.	gene_id "ENSRNOG00000006998"; gene_version "9"; transcript_id "ENSRNOT00000116495"; transcript_version "2"; gene_name "Fhl4"; gene_source "ensembl"; gene_biotype "protein_coding"; transcript_name "Fhl4-202"; transcript_source "ensembl"; transcript_biotype "protein_coding";
7	ensembl	exon	20548015	20548043	0	+	.	gene_id "ENSRNOG00000006978"; gene_version "6"; transcript_id "ENSRNOT00000130500"; transcript_version "1"; exon_number "2"; gene_name "Mterf2"; gene_source "ensembl"; gene_biotype "protein_coding"; transcript_name "Mterf2-203"; transcript_source "ensembl"; transcript_biotype "protein_coding"; exon_id "ENSRNOE00000704224"; exon_version "1"; tag "Ensembl_canonical";
7	ensembl	three_prime_utr	20548015	20548043	0	+	.	gene_id "ENSRNOG00000006978"; gene_version "6"; transcript_id "ENSRNOT00000130500"; transcript_version "1"; gene_name "Mterf2"; gene_source "ensembl"; gene_biotype "protein_coding"; transcript_name "Mterf2-203"; transcript_source "ensembl"; transcript_biotype "protein_coding"; tag "Ensembl_canonical";
7	ensembl	exon	20557989	20558300	0	+	.	gene_id "ENSRNOG00000075229"; gene_version "1"; transcript_id "ENSRNOT00000159531"; transcript_version "1"; exon_number "1"; gene_source "ensembl"; gene_biotype "lncRNA"; transcript_source "ensembl"; transcript_biotype "lncRNA"; exon_id "ENSRNOE00000730338"; exon_version "1"; tag "Ensembl_canonical";
7	ensembl	gene	20557989	20569711	0	+	.	gene_id "ENSRNOG00000075229"; gene_version "1"; gene_source "ensembl"; gene_biotype "lncRNA";
7	ensembl	transcript	20557989	20569711	0	+	.	gene_id "ENSRNOG00000075229"; gene_version "1"; transcript_id "ENSRNOT00000159531"; transcript_version "1"; gene_source "ensembl"; gene_biotype "lncRNA"; transcript_source "ensembl"; transcript_biotype "lncRNA"; tag "Ensembl_canonical";
7	ensembl	exon	20567092	20567145	0	+	.	gene_id "ENSRNOG00000075229"; gene_version "1"; transcript_id "ENSRNOT00000159531"; transcript_version "1"; exon_number "2"; gene_source "ensembl"; gene_biotype "lncRNA"; transcript_source "ensembl"; transcript_biotype "lncRNA"; exon_id "ENSRNOE00000775116"; exon_version "1"; tag "Ensembl_canonical";
7	ensembl	exon	20568778	20569711	0	+	.	gene_id "ENSRNOG00000075229"; gene_version "1"; transcript_id "ENSRNOT00000159531"; transcript_version "1"; exon_number "3"; gene_source "ensembl"; gene_biotype "lncRNA"; transcript_source "ensembl"; transcript_biotype "lncRNA"; exon_id "ENSRNOE00000794653"; exon_version "1"; tag "Ensembl_canonical";
7	ensembl	exon	20568955	20569045	0	+	.	gene_id "ENSRNOG00000075229"; gene_version "1"; transcript_id "ENSRNOT00000170582"; transcript_version "1"; exon_number "1"; gene_source "ensembl"; gene_biotype "lncRNA"; transcript_source "ensembl"; transcript_biotype "lncRNA"; exon_id "ENSRNOE00000725007"; exon_version "1";
7	ensembl	transcript	20568955	20569600	0	+	.	gene_id "ENSRNOG00000075229"; gene_version "1"; transcript_id "ENSRNOT00000170582"; transcript_version "1"; gene_source "ensembl"; gene_biotype "lncRNA"; transcript_source "ensembl"; transcript_biotype "lncRNA";
7	ensembl	exon	20569253	20569600	0	+	.	gene_id "ENSRNOG00000075229"; gene_version "1"; transcript_id "ENSRNOT00000170582"; transcript_version "1"; exon_number "2"; gene_source "ensembl"; gene_biotype "lncRNA"; transcript_source "ensembl"; transcript_biotype "lncRNA"; exon_id "ENSRNOE00000807723"; exon_version "1";
7	sraer114_es	exon	20728650	20728790	0.0639386546870801	+	.	gene_id "sraer114_gene_12257"; transcript_id "sraer114_gene_12257_tx_7"; exon_id "7_20728650_20728790_+"; exonnum "1"; txlen "590";
7	sraer114_es	exon	20729833	20730036	0.156003669497058	+	.	gene_id "sraer114_gene_12257"; transcript_id "sraer114_gene_12257_tx_5"; exon_id "7_20729833_20730036_+"; exonnum "1"; txlen "653";
7	sraer114_es	exon	20729833	20730036	0.00500284813876295	+	.	gene_id "sraer114_gene_12257"; transcript_id "sraer114_gene_12257_tx_9"; exon_id "7_20729833_20730036_+"; exonnum "1"; txlen "527";
7	sraer114_mid	exon	20742929	20742972	0.00500284813876295	+	.	gene_id "sraer114_gene_12257"; transcript_id "sraer114_gene_12257_tx_9"; exon_id "7_20742929_20742972_+"; exonnum "2"; txlen "527";
7	sraer114_mid	exon	20746083	20746181	0.156003669497058	+	.	gene_id "sraer114_gene_12257"; transcript_id "sraer114_gene_12257_tx_5"; exon_id "7_20746083_20746181_+"; exonnum "2"; txlen "653";
7	sraer114_mid	exon	20746083	20746181	0.0639386546870801	+	.	gene_id "sraer114_gene_12257"; transcript_id "sraer114_gene_12257_tx_7"; exon_id "7_20746083_20746181_+"; exonnum "2"; txlen "590";
7	sraer114_mid	exon	20746083	20746181	0.00500284813876295	+	.	gene_id "sraer114_gene_12257"; transcript_id "sraer114_gene_12257_tx_9"; exon_id "7_20746083_20746181_+"; exonnum "3"; txlen "527";
7	sraer114_mid	exon	20747164	20747275	0.156003669497058	+	.	gene_id "sraer114_gene_12257"; transcript_id "sraer114_gene_12257_tx_5"; exon_id "7_20747164_20747275_+"; exonnum "3"; txlen "653";
7	sraer114_mid	exon	20747164	20747275	0.0639386546870801	+	.	gene_id "sraer114_gene_12257"; transcript_id "sraer114_gene_12257_tx_7"; exon_id "7_20747164_20747275_+"; exonnum "3"; txlen "590";
7	sraer114_mid	exon	20747164	20747275	0.00500284813876295	+	.	gene_id "sraer114_gene_12257"; transcript_id "sraer114_gene_12257_tx_9"; exon_id "7_20747164_20747275_+"; exonnum "4"; txlen "527";
7	sraer114_ss	exon	20749282	20749349	0.00500284813876295	+	.	gene_id "sraer114_gene_12257"; transcript_id "sraer114_gene_12257_tx_9"; exon_id "7_20749282_20749349_+"; exonnum "5"; txlen "527";
7	sraer114_es	exon	20756862	20757825	0.232256731855087	+	.	gene_id "sraer114_gene_12258"; transcript_id "sraer114_gene_12258_tx_1"; exon_id "7_20756862_20757825_+"; exonnum "1"; txlen "2090";
7	sraer114_ss	exon	20758934	20760059	0.232256731855087	+	.	gene_id "sraer114_gene_12258"; transcript_id "sraer114_gene_12258_tx_1"; exon_id "7_20758934_20760059_+"; exonnum "2"; txlen "2090";
7	sraer114_es	exon	20765358	20765460	1.76798549061235	+	.	gene_id "sraer114_gene_12257"; transcript_id "sraer114_gene_12257_tx_2"; exon_id "7_20765358_20765460_+"; exonnum "1"; txlen "898";
7	sraer114_es	exon	20765358	20765460	1.73085523312017	+	.	gene_id "sraer114_gene_12257"; transcript_id "sraer114_gene_12257_tx_3"; exon_id "7_20765358_20765460_+"; exonnum "1"; txlen "1033";
7	sraer114_es	exon	20765358	20765460	0.350947364026898	+	.	gene_id "sraer114_gene_12257"; transcript_id "sraer114_gene_12257_tx_4"; exon_id "7_20765358_20765460_+"; exonnum "1"; txlen "1271";
7	sraer114_es	exon	20765358	20765460	0.0220726007984805	+	.	gene_id "sraer114_gene_12257"; transcript_id "sraer114_gene_12257_tx_8"; exon_id "7_20765358_20765460_+"; exonnum "1"; txlen "1380";
7	sraer114_mid	exon	20767394	20767502	0.0220726007984805	+	.	gene_id "sraer114_gene_12257"; transcript_id "sraer114_gene_12257_tx_8"; exon_id "7_20767394_20767502_+"; exonnum "2"; txlen "1380";
7	sraer114_mid	exon	20775128	20775365	0.350947364026898	+	.	gene_id "sraer114_gene_12257"; transcript_id "sraer114_gene_12257_tx_4"; exon_id "7_20775128_20775365_+"; exonnum "2"; txlen "1271";
7	sraer114_mid	exon	20775128	20775365	0.156003669497058	+	.	gene_id "sraer114_gene_12257"; transcript_id "sraer114_gene_12257_tx_5"; exon_id "7_20775128_20775365_+"; exonnum "4"; txlen "653";
7	sraer114_mid	exon	20775128	20775365	0.0639386546870801	+	.	gene_id "sraer114_gene_12257"; transcript_id "sraer114_gene_12257_tx_7"; exon_id "7_20775128_20775365_+"; exonnum "4"; txlen "590";
7	sraer114_mid	exon	20775128	20775365	0.0220726007984805	+	.	gene_id "sraer114_gene_12257"; transcript_id "sraer114_gene_12257_tx_8"; exon_id "7_20775128_20775365_+"; exonnum "3"; txlen "1380";
7	sraer114_mid	exon	20775629	20775763	1.73085523312017	+	.	gene_id "sraer114_gene_12257"; transcript_id "sraer114_gene_12257_tx_3"; exon_id "7_20775629_20775763_+"; exonnum "2"; txlen "1033";
7	sraer114_mid	exon	20775629	20775763	0.350947364026898	+	.	gene_id "sraer114_gene_12257"; transcript_id "sraer114_gene_12257_tx_4"; exon_id "7_20775629_20775763_+"; exonnum "3"; txlen "1271";
7	sraer114_mid	exon	20775629	20775763	0.0220726007984805	+	.	gene_id "sraer114_gene_12257"; transcript_id "sraer114_gene_12257_tx_8"; exon_id "7_20775629_20775763_+"; exonnum "4"; txlen "1380";
7	sraer114_ss	exon	20786872	20787666	1.76798549061235	+	.	gene_id "sraer114_gene_12257"; transcript_id "sraer114_gene_12257_tx_2"; exon_id "7_20786872_20787666_+"; exonnum "2"; txlen "898";
7	sraer114_ss	exon	20786872	20787666	1.73085523312017	+	.	gene_id "sraer114_gene_12257"; transcript_id "sraer114_gene_12257_tx_3"; exon_id "7_20786872_20787666_+"; exonnum "3"; txlen "1033";
7	sraer114_ss	exon	20786872	20787666	0.350947364026898	+	.	gene_id "sraer114_gene_12257"; transcript_id "sraer114_gene_12257_tx_4"; exon_id "7_20786872_20787666_+"; exonnum "4"; txlen "1271";
7	sraer114_ss	exon	20786872	20787666	0.0220726007984805	+	.	gene_id "sraer114_gene_12257"; transcript_id "sraer114_gene_12257_tx_8"; exon_id "7_20786872_20787666_+"; exonnum "5"; txlen "1380";
7	sraer114_es	exon	20848377	20848656	0.166110300109119	+	.	gene_id "sraer114_gene_7806"; transcript_id "sraer114_gene_7806_tx_1"; exon_id "7_20848377_20848656_+"; exonnum "1"; txlen "700";
7	sraer114_es	exon	20848377	20848656	0.00454921107370216	+	.	gene_id "sraer114_gene_7806"; transcript_id "sraer114_gene_7806_tx_10"; exon_id "7_20848377_20848656_+"; exonnum "1"; txlen "770";
7	sraer114_es	exon	20848377	20848656	0.00428161042230792	+	.	gene_id "sraer114_gene_7806"; transcript_id "sraer114_gene_7806_tx_11"; exon_id "7_20848377_20848656_+"; exonnum "1"; txlen "919";
7	sraer114_es	exon	20848377	20848656	0.0131968598421751	+	.	gene_id "sraer114_gene_7806"; transcript_id "sraer114_gene_7806_tx_2"; exon_id "7_20848377_20848656_+"; exonnum "1"; txlen "783";
7	sraer114_es	exon	20848377	20848656	0.0112399047918126	+	.	gene_id "sraer114_gene_7806"; transcript_id "sraer114_gene_7806_tx_3"; exon_id "7_20848377_20848656_+"; exonnum "1"; txlen "791";
7	sraer114_es	exon	20848377	20848656	0.00751843937406985	+	.	gene_id "sraer114_gene_7806"; transcript_id "sraer114_gene_7806_tx_4"; exon_id "7_20848377_20848656_+"; exonnum "1"; txlen "692";
7	sraer114_es	exon	20848377	20848656	0.00685494161595991	+	.	gene_id "sraer114_gene_7806"; transcript_id "sraer114_gene_7806_tx_5"; exon_id "7_20848377_20848656_+"; exonnum "1"; txlen "841";
7	sraer114_es	exon	20848377	20848656	0.00685494161595991	+	.	gene_id "sraer114_gene_7806"; transcript_id "sraer114_gene_7806_tx_6"; exon_id "7_20848377_20848656_+"; exonnum "1"; txlen "750";
7	sraer114_es	exon	20848377	20848656	0.00548581335358202	+	.	gene_id "sraer114_gene_7806"; transcript_id "sraer114_gene_7806_tx_7"; exon_id "7_20848377_20848656_+"; exonnum "1"; txlen "778";
7	sraer114_es	exon	20848377	20848656	0.00548581335358202	+	.	gene_id "sraer114_gene_7806"; transcript_id "sraer114_gene_7806_tx_8"; exon_id "7_20848377_20848656_+"; exonnum "1"; txlen "861";
7	sraer114_es	exon	20848377	20848656	0.00548581335358202	+	.	gene_id "sraer114_gene_7806"; transcript_id "sraer114_gene_7806_tx_9"; exon_id "7_20848377_20848656_+"; exonnum "1"; txlen "869";
7	sraer114_mid	exon	20849099	20849176	0.00454921107370216	+	.	gene_id "sraer114_gene_7806"; transcript_id "sraer114_gene_7806_tx_10"; exon_id "7_20849099_20849176_+"; exonnum "2"; txlen "770";
7	sraer114_mid	exon	20849099	20849176	0.00428161042230792	+	.	gene_id "sraer114_gene_7806"; transcript_id "sraer114_gene_7806_tx_11"; exon_id "7_20849099_20849176_+"; exonnum "2"; txlen "919";
7	sraer114_mid	exon	20849099	20849176	0.00548581335358202	+	.	gene_id "sraer114_gene_7806"; transcript_id "sraer114_gene_7806_tx_7"; exon_id "7_20849099_20849176_+"; exonnum "2"; txlen "778";
7	sraer114_mid	exon	20849099	20849176	0.00548581335358202	+	.	gene_id "sraer114_gene_7806"; transcript_id "sraer114_gene_7806_tx_8"; exon_id "7_20849099_20849176_+"; exonnum "2"; txlen "861";
7	sraer114_mid	exon	20849099	20849176	0.00548581335358202	+	.	gene_id "sraer114_gene_7806"; transcript_id "sraer114_gene_7806_tx_9"; exon_id "7_20849099_20849176_+"; exonnum "2"; txlen "869";
7	sraer114_mid	exon	20853301	20853527	0.166110300109119	+	.	gene_id "sraer114_gene_7806"; transcript_id "sraer114_gene_7806_tx_1"; exon_id "7_20853301_20853527_+"; exonnum "2"; txlen "700";
7	sraer114_mid	exon	20853301	20853527	0.00454921107370216	+	.	gene_id "sraer114_gene_7806"; transcript_id "sraer114_gene_7806_tx_10"; exon_id "7_20853301_20853527_+"; exonnum "3"; txlen "770";
7	sraer114_mid	exon	20853301	20853527	0.00428161042230792	+	.	gene_id "sraer114_gene_7806"; transcript_id "sraer114_gene_7806_tx_11"; exon_id "7_20853301_20853527_+"; exonnum "3"; txlen "919";
7	sraer114_mid	exon	20853301	20853527	0.0131968598421751	+	.	gene_id "sraer114_gene_7806"; transcript_id "sraer114_gene_7806_tx_2"; exon_id "7_20853301_20853527_+"; exonnum "2"; txlen "783";
7	sraer114_mid	exon	20853301	20853527	0.0112399047918126	+	.	gene_id "sraer114_gene_7806"; transcript_id "sraer114_gene_7806_tx_3"; exon_id "7_20853301_20853527_+"; exonnum "2"; txlen "791";
7	sraer114_mid	exon	20853301	20853527	0.00751843937406985	+	.	gene_id "sraer114_gene_7806"; transcript_id "sraer114_gene_7806_tx_4"; exon_id "7_20853301_20853527_+"; exonnum "2"; txlen "692";
7	sraer114_mid	exon	20853301	20853527	0.00685494161595991	+	.	gene_id "sraer114_gene_7806"; transcript_id "sraer114_gene_7806_tx_5"; exon_id "7_20853301_20853527_+"; exonnum "2"; txlen "841";
7	sraer114_mid	exon	20853301	20853527	0.00685494161595991	+	.	gene_id "sraer114_gene_7806"; transcript_id "sraer114_gene_7806_tx_6"; exon_id "7_20853301_20853527_+"; exonnum "2"; txlen "750";
7	sraer114_mid	exon	20853301	20853527	0.00548581335358202	+	.	gene_id "sraer114_gene_7806"; transcript_id "sraer114_gene_7806_tx_7"; exon_id "7_20853301_20853527_+"; exonnum "3"; txlen "778";
7	sraer114_mid	exon	20853301	20853527	0.00548581335358202	+	.	gene_id "sraer114_gene_7806"; transcript_id "sraer114_gene_7806_tx_8"; exon_id "7_20853301_20853527_+"; exonnum "3"; txlen "861";
7	sraer114_mid	exon	20853301	20853527	0.00548581335358202	+	.	gene_id "sraer114_gene_7806"; transcript_id "sraer114_gene_7806_tx_9"; exon_id "7_20853301_20853527_+"; exonnum "3"; txlen "869";
7	sraer114_mid	exon	20853824	20853914	0.00428161042230792	+	.	gene_id "sraer114_gene_7806"; transcript_id "sraer114_gene_7806_tx_11"; exon_id "7_20853824_20853914_+"; exonnum "4"; txlen "919";
7	sraer114_mid	exon	20853824	20853914	0.0131968598421751	+	.	gene_id "sraer114_gene_7806"; transcript_id "sraer114_gene_7806_tx_2"; exon_id "7_20853824_20853914_+"; exonnum "3"; txlen "783";
7	sraer114_mid	exon	20853824	20853914	0.0112399047918126	+	.	gene_id "sraer114_gene_7806"; transcript_id "sraer114_gene_7806_tx_3"; exon_id "7_20853824_20853914_+"; exonnum "3"; txlen "791";
7	sraer114_mid	exon	20853824	20853914	0.00685494161595991	+	.	gene_id "sraer114_gene_7806"; transcript_id "sraer114_gene_7806_tx_5"; exon_id "7_20853824_20853914_+"; exonnum "3"; txlen "841";
7	sraer114_mid	exon	20853824	20853914	0.00548581335358202	+	.	gene_id "sraer114_gene_7806"; transcript_id "sraer114_gene_7806_tx_8"; exon_id "7_20853824_20853914_+"; exonnum "4"; txlen "861";
7	sraer114_mid	exon	20853824	20853914	0.00548581335358202	+	.	gene_id "sraer114_gene_7806"; transcript_id "sraer114_gene_7806_tx_9"; exon_id "7_20853824_20853914_+"; exonnum "4"; txlen "869";
7	sraer114_mid	exon	20854220	20854269	0.00454921107370216	+	.	gene_id "sraer114_gene_7806"; transcript_id "sraer114_gene_7806_tx_10"; exon_id "7_20854220_20854269_+"; exonnum "4"; txlen "770";
7	sraer114_mid	exon	20854220	20854269	0.00428161042230792	+	.	gene_id "sraer114_gene_7806"; transcript_id "sraer114_gene_7806_tx_11"; exon_id "7_20854220_20854269_+"; exonnum "5"; txlen "919";
7	sraer114_mid	exon	20854220	20854269	0.0131968598421751	+	.	gene_id "sraer114_gene_7806"; transcript_id "sraer114_gene_7806_tx_2"; exon_id "7_20854220_20854269_+"; exonnum "4"; txlen "783";
7	sraer114_mid	exon	20854220	20854269	0.00751843937406985	+	.	gene_id "sraer114_gene_7806"; transcript_id "sraer114_gene_7806_tx_4"; exon_id "7_20854220_20854269_+"; exonnum "3"; txlen "692";
7	sraer114_mid	exon	20854220	20854269	0.00685494161595991	+	.	gene_id "sraer114_gene_7806"; transcript_id "sraer114_gene_7806_tx_5"; exon_id "7_20854220_20854269_+"; exonnum "4"; txlen "841";
7	sraer114_mid	exon	20854220	20854269	0.00685494161595991	+	.	gene_id "sraer114_gene_7806"; transcript_id "sraer114_gene_7806_tx_6"; exon_id "7_20854220_20854269_+"; exonnum "3"; txlen "750";
7	sraer114_mid	exon	20854220	20854269	0.00548581335358202	+	.	gene_id "sraer114_gene_7806"; transcript_id "sraer114_gene_7806_tx_8"; exon_id "7_20854220_20854269_+"; exonnum "5"; txlen "861";
7	sraer114_ss	exon	20854376	20854510	0.00454921107370216	+	.	gene_id "sraer114_gene_7806"; transcript_id "sraer114_gene_7806_tx_10"; exon_id "7_20854376_20854510_+"; exonnum "5"; txlen "770";
7	sraer114_ss	exon	20854376	20854510	0.0131968598421751	+	.	gene_id "sraer114_gene_7806"; transcript_id "sraer114_gene_7806_tx_2"; exon_id "7_20854376_20854510_+"; exonnum "5"; txlen "783";
7	sraer114_ss	exon	20854376	20854510	0.00751843937406985	+	.	gene_id "sraer114_gene_7806"; transcript_id "sraer114_gene_7806_tx_4"; exon_id "7_20854376_20854510_+"; exonnum "4"; txlen "692";
7	sraer114_ss	exon	20854376	20854510	0.00548581335358202	+	.	gene_id "sraer114_gene_7806"; transcript_id "sraer114_gene_7806_tx_8"; exon_id "7_20854376_20854510_+"; exonnum "6"; txlen "861";
7	sraer114_ss	exon	20855019	20855211	0.166110300109119	+	.	gene_id "sraer114_gene_7806"; transcript_id "sraer114_gene_7806_tx_1"; exon_id "7_20855019_20855211_+"; exonnum "3"; txlen "700";
7	sraer114_ss	exon	20855019	20855211	0.00428161042230792	+	.	gene_id "sraer114_gene_7806"; transcript_id "sraer114_gene_7806_tx_11"; exon_id "7_20855019_20855211_+"; exonnum "6"; txlen "919";
7	sraer114_ss	exon	20855019	20855211	0.0112399047918126	+	.	gene_id "sraer114_gene_7806"; transcript_id "sraer114_gene_7806_tx_3"; exon_id "7_20855019_20855211_+"; exonnum "4"; txlen "791";
7	sraer114_ss	exon	20855019	20855211	0.00685494161595991	+	.	gene_id "sraer114_gene_7806"; transcript_id "sraer114_gene_7806_tx_5"; exon_id "7_20855019_20855211_+"; exonnum "5"; txlen "841";
7	sraer114_ss	exon	20855019	20855211	0.00685494161595991	+	.	gene_id "sraer114_gene_7806"; transcript_id "sraer114_gene_7806_tx_6"; exon_id "7_20855019_20855211_+"; exonnum "4"; txlen "750";
7	sraer114_ss	exon	20855019	20855211	0.00548581335358202	+	.	gene_id "sraer114_gene_7806"; transcript_id "sraer114_gene_7806_tx_7"; exon_id "7_20855019_20855211_+"; exonnum "4"; txlen "778";
7	sraer114_ss	exon	20855019	20855211	0.00548581335358202	+	.	gene_id "sraer114_gene_7806"; transcript_id "sraer114_gene_7806_tx_9"; exon_id "7_20855019_20855211_+"; exonnum "5"; txlen "869";
7	sraer114_es	exon	20881921	20882084	0.00325851287531665	+	.	gene_id "sraer114_gene_23532"; transcript_id "sraer114_gene_23532_tx_1"; exon_id "7_20881921_20882084_+"; exonnum "1"; txlen "667";
7	sraer114_ss	exon	20882440	20882942	0.00325851287531665	+	.	gene_id "sraer114_gene_23532"; transcript_id "sraer114_gene_23532_tx_1"; exon_id "7_20882440_20882942_+"; exonnum "2"; txlen "667";
7	sraer114_es	exon	20908511	20909055	0.196042419521768	+	.	gene_id "sraer114_gene_32882"; transcript_id "sraer114_gene_32882_tx_1"; exon_id "7_20908511_20909055_+"; exonnum "1"; txlen "705";
7	sraer114_es	exon	20908511	20909055	0.0172841867507903	+	.	gene_id "sraer114_gene_32882"; transcript_id "sraer114_gene_32882_tx_2"; exon_id "7_20908511_20909055_+"; exonnum "1"; txlen "797";
7	sraer114_es	exon	20908511	20909055	0.0113011990293629	+	.	gene_id "sraer114_gene_32882"; transcript_id "sraer114_gene_32882_tx_3"; exon_id "7_20908511_20909055_+"; exonnum "1"; txlen "632";
7	sraer114_ss	exon	20914397	20914556	0.196042419521768	+	.	gene_id "sraer114_gene_32882"; transcript_id "sraer114_gene_32882_tx_1"; exon_id "7_20914397_20914556_+"; exonnum "2"; txlen "705";
7	sraer114_ss	exon	20914761	20914847	0.0113011990293629	+	.	gene_id "sraer114_gene_32882"; transcript_id "sraer114_gene_32882_tx_3"; exon_id "7_20914761_20914847_+"; exonnum "2"; txlen "632";
7	sraer114_ss	exon	20919113	20919364	0.0172841867507903	+	.	gene_id "sraer114_gene_32882"; transcript_id "sraer114_gene_32882_tx_2"; exon_id "7_20919113_20919364_+"; exonnum "2"; txlen "797";
7	ensembl	exon	21071491	21072860	0	+	.	gene_id "ENSRNOG00000072545"; gene_version "1"; transcript_id "ENSRNOT00000133618"; transcript_version "1"; exon_number "1"; gene_source "ensembl"; gene_biotype "lncRNA"; transcript_source "ensembl"; transcript_biotype "lncRNA"; exon_id "ENSRNOE00000680792"; exon_version "1"; tag "Ensembl_canonical";
7	ensembl	gene	21071491	21076608	0	+	.	gene_id "ENSRNOG00000072545"; gene_version "1"; gene_source "ensembl"; gene_biotype "lncRNA";
7	ensembl	transcript	21071491	21076608	0	+	.	gene_id "ENSRNOG00000072545"; gene_version "1"; transcript_id "ENSRNOT00000133618"; transcript_version "1"; gene_source "ensembl"; gene_biotype "lncRNA"; transcript_source "ensembl"; transcript_biotype "lncRNA"; tag "Ensembl_canonical";
7	sraer114_es	exon	21072404	21072841	12.3048044997375	+	.	gene_id "ENSRNOG00000072545"; transcript_id "ENSRNOG00000072545_tx_1"; exon_id "7_21072404_21072841_+"; exonnum "1"; txlen "3881";
7	ensembl	exon	21072993	21073078	0	+	.	gene_id "ENSRNOG00000072545"; gene_version "1"; transcript_id "ENSRNOT00000133618"; transcript_version "1"; exon_number "2"; gene_source "ensembl"; gene_biotype "lncRNA"; transcript_source "ensembl"; transcript_biotype "lncRNA"; exon_id "ENSRNOE00000723451"; exon_version "1"; tag "Ensembl_canonical";
7	ENSEMBL114_rn	exon	21072993	21073078	12.3048044997375	+	.	gene_id "ENSRNOG00000072545"; transcript_id "ENSRNOG00000072545_tx_1"; exon_id "7_21072993_21073078_+"; exonnum "2"; txlen "3881";
7	ensembl	exon	21073252	21076608	0	+	.	gene_id "ENSRNOG00000072545"; gene_version "1"; transcript_id "ENSRNOT00000133618"; transcript_version "1"; exon_number "3"; gene_source "ensembl"; gene_biotype "lncRNA"; transcript_source "ensembl"; transcript_biotype "lncRNA"; exon_id "ENSRNOE00000743329"; exon_version "1"; tag "Ensembl_canonical";
7	ENSEMBL114_rn	exon	21073252	21076608	12.3048044997375	+	.	gene_id "ENSRNOG00000072545"; transcript_id "ENSRNOG00000072545_tx_1"; exon_id "7_21073252_21076608_+"; exonnum "3"; txlen "3881";
7	ensembl	five_prime_utr	21118085	21118283	0	+	.	gene_id "ENSRNOG00000008016"; gene_version "8"; transcript_id "ENSRNOT00000010601"; transcript_version "8"; gene_name "Ckap4"; gene_source "ensembl"; gene_biotype "protein_coding"; transcript_name "Ckap4-201"; transcript_source "ensembl"; transcript_biotype "protein_coding"; tag "Ensembl_canonical";
7	ensembl	exon	21118085	21118703	0	+	.	gene_id "ENSRNOG00000008016"; gene_version "8"; transcript_id "ENSRNOT00000010601"; transcript_version "8"; exon_number "1"; gene_name "Ckap4"; gene_source "ensembl"; gene_biotype "protein_coding"; transcript_name "Ckap4-201"; transcript_source "ensembl"; transcript_biotype "protein_coding"; exon_id "ENSRNOE00000665084"; exon_version "2"; tag "Ensembl_canonical";
7	ensembl	gene	21118085	21126624	0	+	.	gene_id "ENSRNOG00000008016"; gene_version "8"; gene_name "Ckap4"; gene_source "ensembl"; gene_biotype "protein_coding";
7	ensembl	transcript	21118085	21126624	0	+	.	gene_id "ENSRNOG00000008016"; gene_version "8"; transcript_id "ENSRNOT00000010601"; transcript_version "8"; gene_name "Ckap4"; gene_source "ensembl"; gene_biotype "protein_coding"; transcript_name "Ckap4-201"; transcript_source "ensembl"; transcript_biotype "protein_coding"; tag "Ensembl_canonical";
7	ensembl	start_codon	21118284	21118286	0	+	0	gene_id "ENSRNOG00000008016"; gene_version "8"; transcript_id "ENSRNOT00000010601"; transcript_version "8"; exon_number "1"; gene_name "Ckap4"; gene_source "ensembl"; gene_biotype "protein_coding"; transcript_name "Ckap4-201"; transcript_source "ensembl"; transcript_biotype "protein_coding"; tag "Ensembl_canonical";
7	ensembl	CDS	21118284	21118703	0	+	0	gene_id "ENSRNOG00000008016"; gene_version "8"; transcript_id "ENSRNOT00000010601"; transcript_version "8"; exon_number "1"; gene_name "Ckap4"; gene_source "ensembl"; gene_biotype "protein_coding"; transcript_name "Ckap4-201"; transcript_source "ensembl"; transcript_biotype "protein_coding"; protein_id "ENSRNOP00000010601"; protein_version "7"; tag "Ensembl_canonical";
7	ensembl	CDS	21124254	21125558	0	+	0	gene_id "ENSRNOG00000008016"; gene_version "8"; transcript_id "ENSRNOT00000010601"; transcript_version "8"; exon_number "2"; gene_name "Ckap4"; gene_source "ensembl"; gene_biotype "protein_coding"; transcript_name "Ckap4-201"; transcript_source "ensembl"; transcript_biotype "protein_coding"; protein_id "ENSRNOP00000010601"; protein_version "7"; tag "Ensembl_canonical";
7	ensembl	exon	21124254	21126624	0	+	.	gene_id "ENSRNOG00000008016"; gene_version "8"; transcript_id "ENSRNOT00000010601"; transcript_version "8"; exon_number "2"; gene_name "Ckap4"; gene_source "ensembl"; gene_biotype "protein_coding"; transcript_name "Ckap4-201"; transcript_source "ensembl"; transcript_biotype "protein_coding"; exon_id "ENSRNOE00000075046"; exon_version "4"; tag "Ensembl_canonical";
7	ensembl	stop_codon	21125559	21125561	0	+	0	gene_id "ENSRNOG00000008016"; gene_version "8"; transcript_id "ENSRNOT00000010601"; transcript_version "8"; exon_number "2"; gene_name "Ckap4"; gene_source "ensembl"; gene_biotype "protein_coding"; transcript_name "Ckap4-201"; transcript_source "ensembl"; transcript_biotype "protein_coding"; tag "Ensembl_canonical";
7	ensembl	three_prime_utr	21125562	21126624	0	+	.	gene_id "ENSRNOG00000008016"; gene_version "8"; transcript_id "ENSRNOT00000010601"; transcript_version "8"; gene_name "Ckap4"; gene_source "ensembl"; gene_biotype "protein_coding"; transcript_name "Ckap4-201"; transcript_source "ensembl"; transcript_biotype "protein_coding"; tag "Ensembl_canonical";
7	sraer114_es	exon	21134433	21134545	0.0105897319268331	+	.	gene_id "ENSRNOG00000008016"; transcript_id "ENSRNOG00000008016_tx_2"; exon_id "7_21134433_21134545_+"; exonnum "1"; txlen "773";
7	sraer114_mid	exon	21150019	21150063	0.0105897319268331	+	.	gene_id "ENSRNOG00000008016"; transcript_id "ENSRNOG00000008016_tx_2"; exon_id "7_21150019_21150063_+"; exonnum "2"; txlen "773";
7	sraer114_mid	exon	21151606	21151690	0.0105897319268331	+	.	gene_id "ENSRNOG00000008016"; transcript_id "ENSRNOG00000008016_tx_2"; exon_id "7_21151606_21151690_+"; exonnum "3"; txlen "773";
7	sraer114_ss	exon	21156726	21157255	0.0105897319268331	+	.	gene_id "ENSRNOG00000008016"; transcript_id "ENSRNOG00000008016_tx_2"; exon_id "7_21156726_21157255_+"; exonnum "4"; txlen "773";
7	ensembl	exon	21182741	21182933	0	+	.	gene_id "ENSRNOG00000087363"; gene_version "1"; transcript_id "ENSRNOT00000170144"; transcript_version "1"; exon_number "1"; gene_source "ensembl"; gene_biotype "lncRNA"; transcript_source "ensembl"; transcript_biotype "lncRNA"; exon_id "ENSRNOE00000748614"; exon_version "1";
7	ensembl	exon	21182741	21182933	0	+	.	gene_id "ENSRNOG00000087363"; gene_version "1"; transcript_id "ENSRNOT00000123198"; transcript_version "1"; exon_number "1"; gene_source "ensembl"; gene_biotype "lncRNA"; transcript_source "ensembl"; transcript_biotype "lncRNA"; exon_id "ENSRNOE00000748614"; exon_version "1";
7	ensembl	exon	21182741	21183453	0	+	.	gene_id "ENSRNOG00000087363"; gene_version "1"; transcript_id "ENSRNOT00000127581"; transcript_version "1"; exon_number "1"; gene_source "ensembl"; gene_biotype "lncRNA"; transcript_source "ensembl"; transcript_biotype "lncRNA"; exon_id "ENSRNOE00000760156"; exon_version "1"; tag "Ensembl_canonical";
7	ensembl	transcript	21182741	21185941	0	+	.	gene_id "ENSRNOG00000087363"; gene_version "1"; transcript_id "ENSRNOT00000127581"; transcript_version "1"; gene_source "ensembl"; gene_biotype "lncRNA"; transcript_source "ensembl"; transcript_biotype "lncRNA"; tag "Ensembl_canonical";
7	ensembl	transcript	21182741	21185941	0	+	.	gene_id "ENSRNOG00000087363"; gene_version "1"; transcript_id "ENSRNOT00000123198"; transcript_version "1"; gene_source "ensembl"; gene_biotype "lncRNA"; transcript_source "ensembl"; transcript_biotype "lncRNA";
7	ensembl	gene	21182741	21189901	0	+	.	gene_id "ENSRNOG00000087363"; gene_version "1"; gene_source "ensembl"; gene_biotype "lncRNA";
7	ensembl	transcript	21182741	21189901	0	+	.	gene_id "ENSRNOG00000087363"; gene_version "1"; transcript_id "ENSRNOT00000170144"; transcript_version "1"; gene_source "ensembl"; gene_biotype "lncRNA"; transcript_source "ensembl"; transcript_biotype "lncRNA";
7	ensembl	exon	21182886	21182933	0	+	.	gene_id "ENSRNOG00000087363"; gene_version "1"; transcript_id "ENSRNOT00000157717"; transcript_version "1"; exon_number "1"; gene_source "ensembl"; gene_biotype "lncRNA"; transcript_source "ensembl"; transcript_biotype "lncRNA"; exon_id "ENSRNOE00000765626"; exon_version "1";
7	ensembl	transcript	21182886	21184295	0	+	.	gene_id "ENSRNOG00000087363"; gene_version "1"; transcript_id "ENSRNOT00000157717"; transcript_version "1"; gene_source "ensembl"; gene_biotype "lncRNA"; transcript_source "ensembl"; transcript_biotype "lncRNA";
7	ensembl	exon	21183197	21183453	0	+	.	gene_id "ENSRNOG00000087363"; gene_version "1"; transcript_id "ENSRNOT00000123198"; transcript_version "1"; exon_number "2"; gene_source "ensembl"; gene_biotype "lncRNA"; transcript_source "ensembl"; transcript_biotype "lncRNA"; exon_id "ENSRNOE00000726329"; exon_version "1";
7	ensembl	exon	21183266	21183453	0	+	.	gene_id "ENSRNOG00000087363"; gene_version "1"; transcript_id "ENSRNOT00000147849"; transcript_version "1"; exon_number "1"; gene_source "ensembl"; gene_biotype "lncRNA"; transcript_source "ensembl"; transcript_biotype "lncRNA"; exon_id "ENSRNOE00000699835"; exon_version "1";
7	ensembl	transcript	21183266	21188387	0	+	.	gene_id "ENSRNOG00000087363"; gene_version "1"; transcript_id "ENSRNOT00000147849"; transcript_version "1"; gene_source "ensembl"; gene_biotype "lncRNA"; transcript_source "ensembl"; transcript_biotype "lncRNA";
7	ensembl	exon	21183550	21183607	0	+	.	gene_id "ENSRNOG00000087363"; gene_version "1"; transcript_id "ENSRNOT00000170144"; transcript_version "1"; exon_number "2"; gene_source "ensembl"; gene_biotype "lncRNA"; transcript_source "ensembl"; transcript_biotype "lncRNA"; exon_id "ENSRNOE00000773225"; exon_version "1";
7	ensembl	exon	21183550	21183607	0	+	.	gene_id "ENSRNOG00000087363"; gene_version "1"; transcript_id "ENSRNOT00000127581"; transcript_version "1"; exon_number "2"; gene_source "ensembl"; gene_biotype "lncRNA"; transcript_source "ensembl"; transcript_biotype "lncRNA"; exon_id "ENSRNOE00000773225"; exon_version "1"; tag "Ensembl_canonical";
7	ensembl	exon	21183550	21183607	0	+	.	gene_id "ENSRNOG00000087363"; gene_version "1"; transcript_id "ENSRNOT00000123198"; transcript_version "1"; exon_number "3"; gene_source "ensembl"; gene_biotype "lncRNA"; transcript_source "ensembl"; transcript_biotype "lncRNA"; exon_id "ENSRNOE00000773225"; exon_version "1";
7	ensembl	exon	21183550	21183607	0	+	.	gene_id "ENSRNOG00000087363"; gene_version "1"; transcript_id "ENSRNOT00000157717"; transcript_version "1"; exon_number "2"; gene_source "ensembl"; gene_biotype "lncRNA"; transcript_source "ensembl"; transcript_biotype "lncRNA"; exon_id "ENSRNOE00000773225"; exon_version "1";
7	ensembl	exon	21183550	21183607	0	+	.	gene_id "ENSRNOG00000087363"; gene_version "1"; transcript_id "ENSRNOT00000147849"; transcript_version "1"; exon_number "2"; gene_source "ensembl"; gene_biotype "lncRNA"; transcript_source "ensembl"; transcript_biotype "lncRNA"; exon_id "ENSRNOE00000773225"; exon_version "1";
7	ensembl	exon	21183798	21184295	0	+	.	gene_id "ENSRNOG00000087363"; gene_version "1"; transcript_id "ENSRNOT00000157717"; transcript_version "1"; exon_number "3"; gene_source "ensembl"; gene_biotype "lncRNA"; transcript_source "ensembl"; transcript_biotype "lncRNA"; exon_id "ENSRNOE00000683430"; exon_version "1";
7	ensembl	exon	21184721	21184824	0	+	.	gene_id "ENSRNOG00000087363"; gene_version "1"; transcript_id "ENSRNOT00000170144"; transcript_version "1"; exon_number "3"; gene_source "ensembl"; gene_biotype "lncRNA"; transcript_source "ensembl"; transcript_biotype "lncRNA"; exon_id "ENSRNOE00000779022"; exon_version "1";
7	ensembl	exon	21184721	21185941	0	+	.	gene_id "ENSRNOG00000087363"; gene_version "1"; transcript_id "ENSRNOT00000127581"; transcript_version "1"; exon_number "3"; gene_source "ensembl"; gene_biotype "lncRNA"; transcript_source "ensembl"; transcript_biotype "lncRNA"; exon_id "ENSRNOE00000726523"; exon_version "1"; tag "Ensembl_canonical";
7	ensembl	exon	21184721	21185941	0	+	.	gene_id "ENSRNOG00000087363"; gene_version "1"; transcript_id "ENSRNOT00000123198"; transcript_version "1"; exon_number "4"; gene_source "ensembl"; gene_biotype "lncRNA"; transcript_source "ensembl"; transcript_biotype "lncRNA"; exon_id "ENSRNOE00000726523"; exon_version "1";
7	ensembl	exon	21188083	21188283	0	+	.	gene_id "ENSRNOG00000087363"; gene_version "1"; transcript_id "ENSRNOT00000170144"; transcript_version "1"; exon_number "4"; gene_source "ensembl"; gene_biotype "lncRNA"; transcript_source "ensembl"; transcript_biotype "lncRNA"; exon_id "ENSRNOE00000696024"; exon_version "1";
7	ensembl	exon	21188083	21188387	0	+	.	gene_id "ENSRNOG00000087363"; gene_version "1"; transcript_id "ENSRNOT00000147849"; transcript_version "1"; exon_number "3"; gene_source "ensembl"; gene_biotype "lncRNA"; transcript_source "ensembl"; transcript_biotype "lncRNA"; exon_id "ENSRNOE00000695023"; exon_version "1";
7	ensembl	exon	21189454	21189901	0	+	.	gene_id "ENSRNOG00000087363"; gene_version "1"; transcript_id "ENSRNOT00000170144"; transcript_version "1"; exon_number "5"; gene_source "ensembl"; gene_biotype "lncRNA"; transcript_source "ensembl"; transcript_biotype "lncRNA"; exon_id "ENSRNOE00000740585"; exon_version "1";
7	ensembl	five_prime_utr	21217681	21217881	0	+	.	gene_id "ENSRNOG00000008061"; gene_version "8"; transcript_id "ENSRNOT00000010636"; transcript_version "8"; gene_name "Nuak1"; gene_source "ensembl"; gene_biotype "protein_coding"; transcript_name "Nuak1-201"; transcript_source "ensembl"; transcript_biotype "protein_coding"; tag "Ensembl_canonical";
7	ensembl	exon	21217681	21218124	0	+	.	gene_id "ENSRNOG00000008061"; gene_version "8"; transcript_id "ENSRNOT00000010636"; transcript_version "8"; exon_number "1"; gene_name "Nuak1"; gene_source "ensembl"; gene_biotype "protein_coding"; transcript_name "Nuak1-201"; transcript_source "ensembl"; transcript_biotype "protein_coding"; exon_id "ENSRNOE00000285735"; exon_version "6"; tag "Ensembl_canonical";
7	ENSEMBL114_rn	exon	21217681	21218124	140.239499085968	+	.	gene_id "ENSRNOG00000008061"; transcript_id "ENSRNOG00000008061_tx_2"; exon_id "7_21217681_21218124_+"; exonnum "1"; txlen "709";
7	ENSEMBL114_rn	exon	21217681	21218124	126.613647741185	+	.	gene_id "ENSRNOG00000008061"; transcript_id "ENSRNOG00000008061_tx_3"; exon_id "7_21217681_21218124_+"; exonnum "1"; txlen "556";
7	ensembl	gene	21217681	21289354	0	+	.	gene_id "ENSRNOG00000008061"; gene_version "8"; gene_name "Nuak1"; gene_source "ensembl"; gene_biotype "protein_coding";
7	ensembl	transcript	21217681	21289354	0	+	.	gene_id "ENSRNOG00000008061"; gene_version "8"; transcript_id "ENSRNOT00000010636"; transcript_version "8"; gene_name "Nuak1"; gene_source "ensembl"; gene_biotype "protein_coding"; transcript_name "Nuak1-201"; transcript_source "ensembl"; transcript_biotype "protein_coding"; tag "Ensembl_canonical";
7	ensembl	start_codon	21217882	21217884	0	+	0	gene_id "ENSRNOG00000008061"; gene_version "8"; transcript_id "ENSRNOT00000010636"; transcript_version "8"; exon_number "1"; gene_name "Nuak1"; gene_source "ensembl"; gene_biotype "protein_coding"; transcript_name "Nuak1-201"; transcript_source "ensembl"; transcript_biotype "protein_coding"; tag "Ensembl_canonical";
7	ensembl	CDS	21217882	21218124	0	+	0	gene_id "ENSRNOG00000008061"; gene_version "8"; transcript_id "ENSRNOT00000010636"; transcript_version "8"; exon_number "1"; gene_name "Nuak1"; gene_source "ensembl"; gene_biotype "protein_coding"; transcript_name "Nuak1-201"; transcript_source "ensembl"; transcript_biotype "protein_coding"; protein_id "ENSRNOP00000010636"; protein_version "5"; tag "Ensembl_canonical";
7	sraer114_mid	exon	21219804	21219956	140.239499085968	+	.	gene_id "ENSRNOG00000008061"; transcript_id "ENSRNOG00000008061_tx_2"; exon_id "7_21219804_21219956_+"; exonnum "2"; txlen "709";
7	sraer114_ss	exon	21220528	21220639	140.239499085968	+	.	gene_id "ENSRNOG00000008061"; transcript_id "ENSRNOG00000008061_tx_2"; exon_id "7_21220528_21220639_+"; exonnum "3"; txlen "709";
7	sraer114_ss	exon	21220528	21220639	126.613647741185	+	.	gene_id "ENSRNOG00000008061"; transcript_id "ENSRNOG00000008061_tx_3"; exon_id "7_21220528_21220639_+"; exonnum "2"; txlen "556";
7	ensembl	exon	21238645	21238730	0	+	.	gene_id "ENSRNOG00000008061"; gene_version "8"; transcript_id "ENSRNOT00000133912"; transcript_version "1"; exon_number "1"; gene_name "Nuak1"; gene_source "ensembl"; gene_biotype "protein_coding"; transcript_name "Nuak1-202"; transcript_source "ensembl"; transcript_biotype "protein_coding"; exon_id "ENSRNOE00000738002"; exon_version "1";
7	ensembl	five_prime_utr	21238645	21238730	0	+	.	gene_id "ENSRNOG00000008061"; gene_version "8"; transcript_id "ENSRNOT00000133912"; transcript_version "1"; gene_name "Nuak1"; gene_source "ensembl"; gene_biotype "protein_coding"; transcript_name "Nuak1-202"; transcript_source "ensembl"; transcript_biotype "protein_coding";
7	ensembl	transcript	21238645	21289354	0	+	.	gene_id "ENSRNOG00000008061"; gene_version "8"; transcript_id "ENSRNOT00000133912"; transcript_version "1"; gene_name "Nuak1"; gene_source "ensembl"; gene_biotype "protein_coding"; transcript_name "Nuak1-202"; transcript_source "ensembl"; transcript_biotype "protein_coding";
7	ensembl	exon	21239106	21239230	0	+	.	gene_id "ENSRNOG00000008061"; gene_version "8"; transcript_id "ENSRNOT00000133912"; transcript_version "1"; exon_number "2"; gene_name "Nuak1"; gene_source "ensembl"; gene_biotype "protein_coding"; transcript_name "Nuak1-202"; transcript_source "ensembl"; transcript_biotype "protein_coding"; exon_id "ENSRNOE00000703176"; exon_version "1";
7	ensembl	five_prime_utr	21239106	21239230	0	+	.	gene_id "ENSRNOG00000008061"; gene_version "8"; transcript_id "ENSRNOT00000133912"; transcript_version "1"; gene_name "Nuak1"; gene_source "ensembl"; gene_biotype "protein_coding"; transcript_name "Nuak1-202"; transcript_source "ensembl"; transcript_biotype "protein_coding";
7	ensembl	five_prime_utr	21239785	21239830	0	+	.	gene_id "ENSRNOG00000008061"; gene_version "8"; transcript_id "ENSRNOT00000133912"; transcript_version "1"; gene_name "Nuak1"; gene_source "ensembl"; gene_biotype "protein_coding"; transcript_name "Nuak1-202"; transcript_source "ensembl"; transcript_biotype "protein_coding";
7	ensembl	exon	21239785	21239890	0	+	.	gene_id "ENSRNOG00000008061"; gene_version "8"; transcript_id "ENSRNOT00000133912"; transcript_version "1"; exon_number "3"; gene_name "Nuak1"; gene_source "ensembl"; gene_biotype "protein_coding"; transcript_name "Nuak1-202"; transcript_source "ensembl"; transcript_biotype "protein_coding"; exon_id "ENSRNOE00000773961"; exon_version "1";
7	ensembl	start_codon	21239831	21239833	0	+	0	gene_id "ENSRNOG00000008061"; gene_version "8"; transcript_id "ENSRNOT00000133912"; transcript_version "1"; exon_number "3"; gene_name "Nuak1"; gene_source "ensembl"; gene_biotype "protein_coding"; transcript_name "Nuak1-202"; transcript_source "ensembl"; transcript_biotype "protein_coding";
7	ensembl	CDS	21239831	21239890	0	+	0	gene_id "ENSRNOG00000008061"; gene_version "8"; transcript_id "ENSRNOT00000133912"; transcript_version "1"; exon_number "3"; gene_name "Nuak1"; gene_source "ensembl"; gene_biotype "protein_coding"; transcript_name "Nuak1-202"; transcript_source "ensembl"; transcript_biotype "protein_coding"; protein_id "ENSRNOP00000106277"; protein_version "1";
7	ensembl	five_prime_utr	21246754	21246952	0	+	.	gene_id "ENSRNOG00000008061"; gene_version "8"; transcript_id "ENSRNOT00000150342"; transcript_version "1"; gene_name "Nuak1"; gene_source "ensembl"; gene_biotype "protein_coding"; transcript_name "Nuak1-203"; transcript_source "ensembl"; transcript_biotype "protein_coding";
7	ensembl	exon	21246754	21247186	0	+	.	gene_id "ENSRNOG00000008061"; gene_version "8"; transcript_id "ENSRNOT00000150342"; transcript_version "1"; exon_number "1"; gene_name "Nuak1"; gene_source "ensembl"; gene_biotype "protein_coding"; transcript_name "Nuak1-203"; transcript_source "ensembl"; transcript_biotype "protein_coding"; exon_id "ENSRNOE00000773564"; exon_version "1";
7	ensembl	transcript	21246754	21289354	0	+	.	gene_id "ENSRNOG00000008061"; gene_version "8"; transcript_id "ENSRNOT00000150342"; transcript_version "1"; gene_name "Nuak1"; gene_source "ensembl"; gene_biotype "protein_coding"; transcript_name "Nuak1-203"; transcript_source "ensembl"; transcript_biotype "protein_coding";
7	ensembl	start_codon	21246953	21246955	0	+	0	gene_id "ENSRNOG00000008061"; gene_version "8"; transcript_id "ENSRNOT00000150342"; transcript_version "1"; exon_number "1"; gene_name "Nuak1"; gene_source "ensembl"; gene_biotype "protein_coding"; transcript_name "Nuak1-203"; transcript_source "ensembl"; transcript_biotype "protein_coding";
7	ensembl	CDS	21246953	21247186	0	+	0	gene_id "ENSRNOG00000008061"; gene_version "8"; transcript_id "ENSRNOT00000150342"; transcript_version "1"; exon_number "1"; gene_name "Nuak1"; gene_source "ensembl"; gene_biotype "protein_coding"; transcript_name "Nuak1-203"; transcript_source "ensembl"; transcript_biotype "protein_coding"; protein_id "ENSRNOP00000102810"; protein_version "1";
7	ensembl	exon	21251183	21251303	0	+	.	gene_id "ENSRNOG00000008061"; gene_version "8"; transcript_id "ENSRNOT00000150342"; transcript_version "1"; exon_number "2"; gene_name "Nuak1"; gene_source "ensembl"; gene_biotype "protein_coding"; transcript_name "Nuak1-203"; transcript_source "ensembl"; transcript_biotype "protein_coding"; exon_id "ENSRNOE00000299380"; exon_version "1";
7	ensembl	CDS	21251183	21251303	0	+	0	gene_id "ENSRNOG00000008061"; gene_version "8"; transcript_id "ENSRNOT00000150342"; transcript_version "1"; exon_number "2"; gene_name "Nuak1"; gene_source "ensembl"; gene_biotype "protein_coding"; transcript_name "Nuak1-203"; transcript_source "ensembl"; transcript_biotype "protein_coding"; protein_id "ENSRNOP00000102810"; protein_version "1";
7	ensembl	exon	21251183	21251303	0	+	.	gene_id "ENSRNOG00000008061"; gene_version "8"; transcript_id "ENSRNOT00000133912"; transcript_version "1"; exon_number "4"; gene_name "Nuak1"; gene_source "ensembl"; gene_biotype "protein_coding"; transcript_name "Nuak1-202"; transcript_source "ensembl"; transcript_biotype "protein_coding"; exon_id "ENSRNOE00000299380"; exon_version "1";
7	ensembl	CDS	21251183	21251303	0	+	0	gene_id "ENSRNOG00000008061"; gene_version "8"; transcript_id "ENSRNOT00000133912"; transcript_version "1"; exon_number "4"; gene_name "Nuak1"; gene_source "ensembl"; gene_biotype "protein_coding"; transcript_name "Nuak1-202"; transcript_source "ensembl"; transcript_biotype "protein_coding"; protein_id "ENSRNOP00000106277"; protein_version "1";
7	ensembl	exon	21251183	21251303	0	+	.	gene_id "ENSRNOG00000008061"; gene_version "8"; transcript_id "ENSRNOT00000010636"; transcript_version "8"; exon_number "2"; gene_name "Nuak1"; gene_source "ensembl"; gene_biotype "protein_coding"; transcript_name "Nuak1-201"; transcript_source "ensembl"; transcript_biotype "protein_coding"; exon_id "ENSRNOE00000299380"; exon_version "1"; tag "Ensembl_canonical";
7	ensembl	CDS	21251183	21251303	0	+	0	gene_id "ENSRNOG00000008061"; gene_version "8"; transcript_id "ENSRNOT00000010636"; transcript_version "8"; exon_number "2"; gene_name "Nuak1"; gene_source "ensembl"; gene_biotype "protein_coding"; transcript_name "Nuak1-201"; transcript_source "ensembl"; transcript_biotype "protein_coding"; protein_id "ENSRNOP00000010636"; protein_version "5"; tag "Ensembl_canonical";
7	ensembl	exon	21267562	21267713	0	+	.	gene_id "ENSRNOG00000008061"; gene_version "8"; transcript_id "ENSRNOT00000150342"; transcript_version "1"; exon_number "3"; gene_name "Nuak1"; gene_source "ensembl"; gene_biotype "protein_coding"; transcript_name "Nuak1-203"; transcript_source "ensembl"; transcript_biotype "protein_coding"; exon_id "ENSRNOE00000360281"; exon_version "1";
7	ensembl	CDS	21267562	21267713	0	+	2	gene_id "ENSRNOG00000008061"; gene_version "8"; transcript_id "ENSRNOT00000150342"; transcript_version "1"; exon_number "3"; gene_name "Nuak1"; gene_source "ensembl"; gene_biotype "protein_coding"; transcript_name "Nuak1-203"; transcript_source "ensembl"; transcript_biotype "protein_coding"; protein_id "ENSRNOP00000102810"; protein_version "1";
7	ensembl	exon	21267562	21267713	0	+	.	gene_id "ENSRNOG00000008061"; gene_version "8"; transcript_id "ENSRNOT00000133912"; transcript_version "1"; exon_number "5"; gene_name "Nuak1"; gene_source "ensembl"; gene_biotype "protein_coding"; transcript_name "Nuak1-202"; transcript_source "ensembl"; transcript_biotype "protein_coding"; exon_id "ENSRNOE00000360281"; exon_version "1";
7	ensembl	CDS	21267562	21267713	0	+	2	gene_id "ENSRNOG00000008061"; gene_version "8"; transcript_id "ENSRNOT00000133912"; transcript_version "1"; exon_number "5"; gene_name "Nuak1"; gene_source "ensembl"; gene_biotype "protein_coding"; transcript_name "Nuak1-202"; transcript_source "ensembl"; transcript_biotype "protein_coding"; protein_id "ENSRNOP00000106277"; protein_version "1";
7	ensembl	exon	21267562	21267713	0	+	.	gene_id "ENSRNOG00000008061"; gene_version "8"; transcript_id "ENSRNOT00000010636"; transcript_version "8"; exon_number "3"; gene_name "Nuak1"; gene_source "ensembl"; gene_biotype "protein_coding"; transcript_name "Nuak1-201"; transcript_source "ensembl"; transcript_biotype "protein_coding"; exon_id "ENSRNOE00000360281"; exon_version "1"; tag "Ensembl_canonical";
7	ensembl	CDS	21267562	21267713	0	+	2	gene_id "ENSRNOG00000008061"; gene_version "8"; transcript_id "ENSRNOT00000010636"; transcript_version "8"; exon_number "3"; gene_name "Nuak1"; gene_source "ensembl"; gene_biotype "protein_coding"; transcript_name "Nuak1-201"; transcript_source "ensembl"; transcript_biotype "protein_coding"; protein_id "ENSRNOP00000010636"; protein_version "5"; tag "Ensembl_canonical";
7	ensembl	exon	21269551	21269616	0	+	.	gene_id "ENSRNOG00000008061"; gene_version "8"; transcript_id "ENSRNOT00000150342"; transcript_version "1"; exon_number "4"; gene_name "Nuak1"; gene_source "ensembl"; gene_biotype "protein_coding"; transcript_name "Nuak1-203"; transcript_source "ensembl"; transcript_biotype "protein_coding"; exon_id "ENSRNOE00000330537"; exon_version "1";
7	ensembl	CDS	21269551	21269616	0	+	0	gene_id "ENSRNOG00000008061"; gene_version "8"; transcript_id "ENSRNOT00000150342"; transcript_version "1"; exon_number "4"; gene_name "Nuak1"; gene_source "ensembl"; gene_biotype "protein_coding"; transcript_name "Nuak1-203"; transcript_source "ensembl"; transcript_biotype "protein_coding"; protein_id "ENSRNOP00000102810"; protein_version "1";
7	ensembl	exon	21269551	21269616	0	+	.	gene_id "ENSRNOG00000008061"; gene_version "8"; transcript_id "ENSRNOT00000133912"; transcript_version "1"; exon_number "6"; gene_name "Nuak1"; gene_source "ensembl"; gene_biotype "protein_coding"; transcript_name "Nuak1-202"; transcript_source "ensembl"; transcript_biotype "protein_coding"; exon_id "ENSRNOE00000330537"; exon_version "1";
7	ensembl	CDS	21269551	21269616	0	+	0	gene_id "ENSRNOG00000008061"; gene_version "8"; transcript_id "ENSRNOT00000133912"; transcript_version "1"; exon_number "6"; gene_name "Nuak1"; gene_source "ensembl"; gene_biotype "protein_coding"; transcript_name "Nuak1-202"; transcript_source "ensembl"; transcript_biotype "protein_coding"; protein_id "ENSRNOP00000106277"; protein_version "1";
7	ensembl	exon	21269551	21269616	0	+	.	gene_id "ENSRNOG00000008061"; gene_version "8"; transcript_id "ENSRNOT00000010636"; transcript_version "8"; exon_number "4"; gene_name "Nuak1"; gene_source "ensembl"; gene_biotype "protein_coding"; transcript_name "Nuak1-201"; transcript_source "ensembl"; transcript_biotype "protein_coding"; exon_id "ENSRNOE00000330537"; exon_version "1"; tag "Ensembl_canonical";
7	ensembl	CDS	21269551	21269616	0	+	0	gene_id "ENSRNOG00000008061"; gene_version "8"; transcript_id "ENSRNOT00000010636"; transcript_version "8"; exon_number "4"; gene_name "Nuak1"; gene_source "ensembl"; gene_biotype "protein_coding"; transcript_name "Nuak1-201"; transcript_source "ensembl"; transcript_biotype "protein_coding"; protein_id "ENSRNOP00000010636"; protein_version "5"; tag "Ensembl_canonical";
7	ensembl	exon	21279959	21280078	0	+	.	gene_id "ENSRNOG00000008061"; gene_version "8"; transcript_id "ENSRNOT00000150342"; transcript_version "1"; exon_number "5"; gene_name "Nuak1"; gene_source "ensembl"; gene_biotype "protein_coding"; transcript_name "Nuak1-203"; transcript_source "ensembl"; transcript_biotype "protein_coding"; exon_id "ENSRNOE00000075531"; exon_version "3";
7	ensembl	CDS	21279959	21280078	0	+	0	gene_id "ENSRNOG00000008061"; gene_version "8"; transcript_id "ENSRNOT00000150342"; transcript_version "1"; exon_number "5"; gene_name "Nuak1"; gene_source "ensembl"; gene_biotype "protein_coding"; transcript_name "Nuak1-203"; transcript_source "ensembl"; transcript_biotype "protein_coding"; protein_id "ENSRNOP00000102810"; protein_version "1";
7	ensembl	exon	21279959	21280078	0	+	.	gene_id "ENSRNOG00000008061"; gene_version "8"; transcript_id "ENSRNOT00000133912"; transcript_version "1"; exon_number "7"; gene_name "Nuak1"; gene_source "ensembl"; gene_biotype "protein_coding"; transcript_name "Nuak1-202"; transcript_source "ensembl"; transcript_biotype "protein_coding"; exon_id "ENSRNOE00000075531"; exon_version "3";
7	ensembl	CDS	21279959	21280078	0	+	0	gene_id "ENSRNOG00000008061"; gene_version "8"; transcript_id "ENSRNOT00000133912"; transcript_version "1"; exon_number "7"; gene_name "Nuak1"; gene_source "ensembl"; gene_biotype "protein_coding"; transcript_name "Nuak1-202"; transcript_source "ensembl"; transcript_biotype "protein_coding"; protein_id "ENSRNOP00000106277"; protein_version "1";
7	ensembl	exon	21279959	21280078	0	+	.	gene_id "ENSRNOG00000008061"; gene_version "8"; transcript_id "ENSRNOT00000010636"; transcript_version "8"; exon_number "5"; gene_name "Nuak1"; gene_source "ensembl"; gene_biotype "protein_coding"; transcript_name "Nuak1-201"; transcript_source "ensembl"; transcript_biotype "protein_coding"; exon_id "ENSRNOE00000075531"; exon_version "3"; tag "Ensembl_canonical";
7	ensembl	CDS	21279959	21280078	0	+	0	gene_id "ENSRNOG00000008061"; gene_version "8"; transcript_id "ENSRNOT00000010636"; transcript_version "8"; exon_number "5"; gene_name "Nuak1"; gene_source "ensembl"; gene_biotype "protein_coding"; transcript_name "Nuak1-201"; transcript_source "ensembl"; transcript_biotype "protein_coding"; protein_id "ENSRNOP00000010636"; protein_version "5"; tag "Ensembl_canonical";
7	ensembl	exon	21282838	21282970	0	+	.	gene_id "ENSRNOG00000008061"; gene_version "8"; transcript_id "ENSRNOT00000150342"; transcript_version "1"; exon_number "6"; gene_name "Nuak1"; gene_source "ensembl"; gene_biotype "protein_coding"; transcript_name "Nuak1-203"; transcript_source "ensembl"; transcript_biotype "protein_coding"; exon_id "ENSRNOE00000075574"; exon_version "1";
7	ensembl	CDS	21282838	21282970	0	+	0	gene_id "ENSRNOG00000008061"; gene_version "8"; transcript_id "ENSRNOT00000150342"; transcript_version "1"; exon_number "6"; gene_name "Nuak1"; gene_source "ensembl"; gene_biotype "protein_coding"; transcript_name "Nuak1-203"; transcript_source "ensembl"; transcript_biotype "protein_coding"; protein_id "ENSRNOP00000102810"; protein_version "1";
7	ensembl	exon	21282838	21282970	0	+	.	gene_id "ENSRNOG00000008061"; gene_version "8"; transcript_id "ENSRNOT00000133912"; transcript_version "1"; exon_number "8"; gene_name "Nuak1"; gene_source "ensembl"; gene_biotype "protein_coding"; transcript_name "Nuak1-202"; transcript_source "ensembl"; transcript_biotype "protein_coding"; exon_id "ENSRNOE00000075574"; exon_version "1";
7	ensembl	CDS	21282838	21282970	0	+	0	gene_id "ENSRNOG00000008061"; gene_version "8"; transcript_id "ENSRNOT00000133912"; transcript_version "1"; exon_number "8"; gene_name "Nuak1"; gene_source "ensembl"; gene_biotype "protein_coding"; transcript_name "Nuak1-202"; transcript_source "ensembl"; transcript_biotype "protein_coding"; protein_id "ENSRNOP00000106277"; protein_version "1";
7	ensembl	exon	21282838	21282970	0	+	.	gene_id "ENSRNOG00000008061"; gene_version "8"; transcript_id "ENSRNOT00000010636"; transcript_version "8"; exon_number "6"; gene_name "Nuak1"; gene_source "ensembl"; gene_biotype "protein_coding"; transcript_name "Nuak1-201"; transcript_source "ensembl"; transcript_biotype "protein_coding"; exon_id "ENSRNOE00000075574"; exon_version "1"; tag "Ensembl_canonical";
7	ensembl	CDS	21282838	21282970	0	+	0	gene_id "ENSRNOG00000008061"; gene_version "8"; transcript_id "ENSRNOT00000010636"; transcript_version "8"; exon_number "6"; gene_name "Nuak1"; gene_source "ensembl"; gene_biotype "protein_coding"; transcript_name "Nuak1-201"; transcript_source "ensembl"; transcript_biotype "protein_coding"; protein_id "ENSRNOP00000010636"; protein_version "5"; tag "Ensembl_canonical";
7	ensembl	CDS	21285185	21286332	0	+	2	gene_id "ENSRNOG00000008061"; gene_version "8"; transcript_id "ENSRNOT00000150342"; transcript_version "1"; exon_number "7"; gene_name "Nuak1"; gene_source "ensembl"; gene_biotype "protein_coding"; transcript_name "Nuak1-203"; transcript_source "ensembl"; transcript_biotype "protein_coding"; protein_id "ENSRNOP00000102810"; protein_version "1";
7	ensembl	CDS	21285185	21286332	0	+	2	gene_id "ENSRNOG00000008061"; gene_version "8"; transcript_id "ENSRNOT00000133912"; transcript_version "1"; exon_number "9"; gene_name "Nuak1"; gene_source "ensembl"; gene_biotype "protein_coding"; transcript_name "Nuak1-202"; transcript_source "ensembl"; transcript_biotype "protein_coding"; protein_id "ENSRNOP00000106277"; protein_version "1";
7	ensembl	CDS	21285185	21286332	0	+	2	gene_id "ENSRNOG00000008061"; gene_version "8"; transcript_id "ENSRNOT00000010636"; transcript_version "8"; exon_number "7"; gene_name "Nuak1"; gene_source "ensembl"; gene_biotype "protein_coding"; transcript_name "Nuak1-201"; transcript_source "ensembl"; transcript_biotype "protein_coding"; protein_id "ENSRNOP00000010636"; protein_version "5"; tag "Ensembl_canonical";
7	ensembl	exon	21285185	21289354	0	+	.	gene_id "ENSRNOG00000008061"; gene_version "8"; transcript_id "ENSRNOT00000150342"; transcript_version "1"; exon_number "7"; gene_name "Nuak1"; gene_source "ensembl"; gene_biotype "protein_coding"; transcript_name "Nuak1-203"; transcript_source "ensembl"; transcript_biotype "protein_coding"; exon_id "ENSRNOE00000075619"; exon_version "6";
7	ensembl	exon	21285185	21289354	0	+	.	gene_id "ENSRNOG00000008061"; gene_version "8"; transcript_id "ENSRNOT00000133912"; transcript_version "1"; exon_number "9"; gene_name "Nuak1"; gene_source "ensembl"; gene_biotype "protein_coding"; transcript_name "Nuak1-202"; transcript_source "ensembl"; transcript_biotype "protein_coding"; exon_id "ENSRNOE00000075619"; exon_version "6";
7	ensembl	exon	21285185	21289354	0	+	.	gene_id "ENSRNOG00000008061"; gene_version "8"; transcript_id "ENSRNOT00000010636"; transcript_version "8"; exon_number "7"; gene_name "Nuak1"; gene_source "ensembl"; gene_biotype "protein_coding"; transcript_name "Nuak1-201"; transcript_source "ensembl"; transcript_biotype "protein_coding"; exon_id "ENSRNOE00000075619"; exon_version "6"; tag "Ensembl_canonical";
7	ensembl	stop_codon	21286333	21286335	0	+	0	gene_id "ENSRNOG00000008061"; gene_version "8"; transcript_id "ENSRNOT00000150342"; transcript_version "1"; exon_number "7"; gene_name "Nuak1"; gene_source "ensembl"; gene_biotype "protein_coding"; transcript_name "Nuak1-203"; transcript_source "ensembl"; transcript_biotype "protein_coding";
7	ensembl	stop_codon	21286333	21286335	0	+	0	gene_id "ENSRNOG00000008061"; gene_version "8"; transcript_id "ENSRNOT00000133912"; transcript_version "1"; exon_number "9"; gene_name "Nuak1"; gene_source "ensembl"; gene_biotype "protein_coding"; transcript_name "Nuak1-202"; transcript_source "ensembl"; transcript_biotype "protein_coding";
7	ensembl	stop_codon	21286333	21286335	0	+	0	gene_id "ENSRNOG00000008061"; gene_version "8"; transcript_id "ENSRNOT00000010636"; transcript_version "8"; exon_number "7"; gene_name "Nuak1"; gene_source "ensembl"; gene_biotype "protein_coding"; transcript_name "Nuak1-201"; transcript_source "ensembl"; transcript_biotype "protein_coding"; tag "Ensembl_canonical";
7	ensembl	three_prime_utr	21286336	21289354	0	+	.	gene_id "ENSRNOG00000008061"; gene_version "8"; transcript_id "ENSRNOT00000150342"; transcript_version "1"; gene_name "Nuak1"; gene_source "ensembl"; gene_biotype "protein_coding"; transcript_name "Nuak1-203"; transcript_source "ensembl"; transcript_biotype "protein_coding";
7	ensembl	three_prime_utr	21286336	21289354	0	+	.	gene_id "ENSRNOG00000008061"; gene_version "8"; transcript_id "ENSRNOT00000133912"; transcript_version "1"; gene_name "Nuak1"; gene_source "ensembl"; gene_biotype "protein_coding"; transcript_name "Nuak1-202"; transcript_source "ensembl"; transcript_biotype "protein_coding";
7	ensembl	three_prime_utr	21286336	21289354	0	+	.	gene_id "ENSRNOG00000008061"; gene_version "8"; transcript_id "ENSRNOT00000010636"; transcript_version "8"; gene_name "Nuak1"; gene_source "ensembl"; gene_biotype "protein_coding"; transcript_name "Nuak1-201"; transcript_source "ensembl"; transcript_biotype "protein_coding"; tag "Ensembl_canonical";
7	sraer114_es	exon	21321101	21321450	0.0411258550889717	+	.	gene_id "sraer114_gene_7807"; transcript_id "sraer114_gene_7807_tx_11"; exon_id "7_21321101_21321450_+"; exonnum "1"; txlen "549";
7	sraer114_es	exon	21321101	21321450	0.396390228407248	+	.	gene_id "sraer114_gene_7807"; transcript_id "sraer114_gene_7807_tx_2"; exon_id "7_21321101_21321450_+"; exonnum "1"; txlen "1093";
7	sraer114_es	exon	21321101	21321450	0.123805860257317	+	.	gene_id "sraer114_gene_7807"; transcript_id "sraer114_gene_7807_tx_5"; exon_id "7_21321101_21321450_+"; exonnum "1"; txlen "1158";
7	sraer114_es	exon	21321101	21321450	0.0568860574110212	+	.	gene_id "sraer114_gene_7807"; transcript_id "sraer114_gene_7807_tx_9"; exon_id "7_21321101_21321450_+"; exonnum "1"; txlen "1730";
7	sraer114_es	exon	21323960	21324058	1.46419875156594	+	.	gene_id "sraer114_gene_7807"; transcript_id "sraer114_gene_7807_tx_1"; exon_id "7_21323960_21324058_+"; exonnum "1"; txlen "842";
7	sraer114_es	exon	21323960	21324058	0.00784803505333689	+	.	gene_id "sraer114_gene_7807"; transcript_id "sraer114_gene_7807_tx_13"; exon_id "7_21323960_21324058_+"; exonnum "1"; txlen "1576";
7	sraer114_es	exon	21323960	21324058	0.254796079507966	+	.	gene_id "sraer114_gene_7807"; transcript_id "sraer114_gene_7807_tx_3"; exon_id "7_21323960_21324058_+"; exonnum "1"; txlen "907";
7	sraer114_es	exon	21323960	21324058	0.20449218755357	+	.	gene_id "sraer114_gene_7807"; transcript_id "sraer114_gene_7807_tx_4"; exon_id "7_21323960_21324058_+"; exonnum "1"; txlen "1479";
7	sraer114_es	exon	21323960	21324058	0.0683928820733115	+	.	gene_id "sraer114_gene_7807"; transcript_id "sraer114_gene_7807_tx_8"; exon_id "7_21323960_21324058_+"; exonnum "1"; txlen "1409";
7	sraer114_mid	exon	21324999	21325095	0.00784803505333689	+	.	gene_id "sraer114_gene_7807"; transcript_id "sraer114_gene_7807_tx_13"; exon_id "7_21324999_21325095_+"; exonnum "2"; txlen "1576";
7	sraer114_mid	exon	21328892	21328961	1.46419875156594	+	.	gene_id "sraer114_gene_7807"; transcript_id "sraer114_gene_7807_tx_1"; exon_id "7_21328892_21328961_+"; exonnum "2"; txlen "842";
7	sraer114_mid	exon	21328892	21328961	0.0411258550889717	+	.	gene_id "sraer114_gene_7807"; transcript_id "sraer114_gene_7807_tx_11"; exon_id "7_21328892_21328961_+"; exonnum "2"; txlen "549";
7	sraer114_mid	exon	21328892	21328961	0.00784803505333689	+	.	gene_id "sraer114_gene_7807"; transcript_id "sraer114_gene_7807_tx_13"; exon_id "7_21328892_21328961_+"; exonnum "3"; txlen "1576";
7	sraer114_mid	exon	21328892	21328961	0.396390228407248	+	.	gene_id "sraer114_gene_7807"; transcript_id "sraer114_gene_7807_tx_2"; exon_id "7_21328892_21328961_+"; exonnum "2"; txlen "1093";
7	sraer114_mid	exon	21328892	21328961	0.254796079507966	+	.	gene_id "sraer114_gene_7807"; transcript_id "sraer114_gene_7807_tx_3"; exon_id "7_21328892_21328961_+"; exonnum "2"; txlen "907";
7	sraer114_mid	exon	21328892	21328961	0.20449218755357	+	.	gene_id "sraer114_gene_7807"; transcript_id "sraer114_gene_7807_tx_4"; exon_id "7_21328892_21328961_+"; exonnum "2"; txlen "1479";
7	sraer114_mid	exon	21328892	21328961	0.123805860257317	+	.	gene_id "sraer114_gene_7807"; transcript_id "sraer114_gene_7807_tx_5"; exon_id "7_21328892_21328961_+"; exonnum "2"; txlen "1158";
7	sraer114_mid	exon	21328892	21328961	0.0568860574110212	+	.	gene_id "sraer114_gene_7807"; transcript_id "sraer114_gene_7807_tx_9"; exon_id "7_21328892_21328961_+"; exonnum "2"; txlen "1730";
7	sraer114_ss	exon	21329177	21329914	0.254796079507966	+	.	gene_id "sraer114_gene_7807"; transcript_id "sraer114_gene_7807_tx_3"; exon_id "7_21329177_21329914_+"; exonnum "3"; txlen "907";
7	sraer114_ss	exon	21329177	21329914	0.123805860257317	+	.	gene_id "sraer114_gene_7807"; transcript_id "sraer114_gene_7807_tx_5"; exon_id "7_21329177_21329914_+"; exonnum "3"; txlen "1158";
7	sraer114_ss	exon	21332379	21333051	1.46419875156594	+	.	gene_id "sraer114_gene_7807"; transcript_id "sraer114_gene_7807_tx_1"; exon_id "7_21332379_21333051_+"; exonnum "3"; txlen "842";
7	sraer114_ss	exon	21332379	21333051	0.396390228407248	+	.	gene_id "sraer114_gene_7807"; transcript_id "sraer114_gene_7807_tx_2"; exon_id "7_21332379_21333051_+"; exonnum "3"; txlen "1093";
7	sraer114_mid	exon	21339690	21340771	0.00784803505333689	+	.	gene_id "sraer114_gene_7807"; transcript_id "sraer114_gene_7807_tx_13"; exon_id "7_21339690_21340771_+"; exonnum "4"; txlen "1576";
7	sraer114_mid	exon	21339690	21340771	0.20449218755357	+	.	gene_id "sraer114_gene_7807"; transcript_id "sraer114_gene_7807_tx_4"; exon_id "7_21339690_21340771_+"; exonnum "3"; txlen "1479";
7	sraer114_mid	exon	21339690	21340771	0.0683928820733115	+	.	gene_id "sraer114_gene_7807"; transcript_id "sraer114_gene_7807_tx_8"; exon_id "7_21339690_21340771_+"; exonnum "2"; txlen "1409";
7	sraer114_mid	exon	21339690	21340771	0.0568860574110212	+	.	gene_id "sraer114_gene_7807"; transcript_id "sraer114_gene_7807_tx_9"; exon_id "7_21339690_21340771_+"; exonnum "3"; txlen "1730";
7	sraer114_mid	exon	21341083	21341181	0.00784803505333689	+	.	gene_id "sraer114_gene_7807"; transcript_id "sraer114_gene_7807_tx_13"; exon_id "7_21341083_21341181_+"; exonnum "5"; txlen "1576";
7	sraer114_mid	exon	21341083	21341181	0.20449218755357	+	.	gene_id "sraer114_gene_7807"; transcript_id "sraer114_gene_7807_tx_4"; exon_id "7_21341083_21341181_+"; exonnum "4"; txlen "1479";
7	sraer114_mid	exon	21341083	21341181	0.0683928820733115	+	.	gene_id "sraer114_gene_7807"; transcript_id "sraer114_gene_7807_tx_8"; exon_id "7_21341083_21341181_+"; exonnum "3"; txlen "1409";
7	sraer114_mid	exon	21341083	21341181	0.0568860574110212	+	.	gene_id "sraer114_gene_7807"; transcript_id "sraer114_gene_7807_tx_9"; exon_id "7_21341083_21341181_+"; exonnum "4"; txlen "1730";
7	sraer114_mid	exon	21344309	21344437	0.0411258550889717	+	.	gene_id "sraer114_gene_7807"; transcript_id "sraer114_gene_7807_tx_11"; exon_id "7_21344309_21344437_+"; exonnum "3"; txlen "549";
7	sraer114_mid	exon	21344309	21344437	0.00784803505333689	+	.	gene_id "sraer114_gene_7807"; transcript_id "sraer114_gene_7807_tx_13"; exon_id "7_21344309_21344437_+"; exonnum "6"; txlen "1576";
7	sraer114_mid	exon	21344309	21344437	0.20449218755357	+	.	gene_id "sraer114_gene_7807"; transcript_id "sraer114_gene_7807_tx_4"; exon_id "7_21344309_21344437_+"; exonnum "5"; txlen "1479";
7	sraer114_mid	exon	21344309	21344437	0.0683928820733115	+	.	gene_id "sraer114_gene_7807"; transcript_id "sraer114_gene_7807_tx_8"; exon_id "7_21344309_21344437_+"; exonnum "4"; txlen "1409";
7	sraer114_mid	exon	21344309	21344437	0.0568860574110212	+	.	gene_id "sraer114_gene_7807"; transcript_id "sraer114_gene_7807_tx_9"; exon_id "7_21344309_21344437_+"; exonnum "5"; txlen "1730";
7	sraer114_es	exon	21416578	21416791	0.00764492875515724	+	.	gene_id "sraer114_gene_17831"; transcript_id "sraer114_gene_17831_tx_1"; exon_id "7_21416578_21416791_+"; exonnum "1"; txlen "874";
7	sraer114_mid	exon	21422960	21423124	0.00764492875515724	+	.	gene_id "sraer114_gene_17831"; transcript_id "sraer114_gene_17831_tx_1"; exon_id "7_21422960_21423124_+"; exonnum "2"; txlen "874";
7	sraer114_mid	exon	21424080	21424200	0.00764492875515724	+	.	gene_id "sraer114_gene_17831"; transcript_id "sraer114_gene_17831_tx_1"; exon_id "7_21424080_21424200_+"; exonnum "3"; txlen "874";
7	sraer114_mid	exon	21425916	21426139	0.00764492875515724	+	.	gene_id "sraer114_gene_17831"; transcript_id "sraer114_gene_17831_tx_1"; exon_id "7_21425916_21426139_+"; exonnum "4"; txlen "874";
7	sraer114_ss	exon	21426440	21426589	0.00764492875515724	+	.	gene_id "sraer114_gene_17831"; transcript_id "sraer114_gene_17831_tx_1"; exon_id "7_21426440_21426589_+"; exonnum "5"; txlen "874";
7	sraer114_es	exon	21439577	21439653	0.152519848088289	+	.	gene_id "sraer114_gene_5462"; transcript_id "sraer114_gene_5462_tx_3"; exon_id "7_21439577_21439653_+"; exonnum "1"; txlen "785";
7	sraer114_es	exon	21439577	21439653	0.0951822114681641	+	.	gene_id "sraer114_gene_5462"; transcript_id "sraer114_gene_5462_tx_4"; exon_id "7_21439577_21439653_+"; exonnum "1"; txlen "923";
7	sraer114_es	exon	21439577	21439653	0.0404465142738963	+	.	gene_id "sraer114_gene_5462"; transcript_id "sraer114_gene_5462_tx_5"; exon_id "7_21439577_21439653_+"; exonnum "1"; txlen "609";
7	sraer114_es	exon	21439577	21439653	0.0248426711895854	+	.	gene_id "sraer114_gene_5462"; transcript_id "sraer114_gene_5462_tx_6"; exon_id "7_21439577_21439653_+"; exonnum "1"; txlen "747";
7	sraer114_mid	exon	21486948	21487085	0.0951822114681641	+	.	gene_id "sraer114_gene_5462"; transcript_id "sraer114_gene_5462_tx_4"; exon_id "7_21486948_21487085_+"; exonnum "2"; txlen "923";
7	sraer114_mid	exon	21486948	21487085	0.0248426711895854	+	.	gene_id "sraer114_gene_5462"; transcript_id "sraer114_gene_5462_tx_6"; exon_id "7_21486948_21487085_+"; exonnum "2"; txlen "747";
7	sraer114_es	exon	21517192	21517353	0.323884412832194	+	.	gene_id "sraer114_gene_5462"; transcript_id "sraer114_gene_5462_tx_1"; exon_id "7_21517192_21517353_+"; exonnum "1"; txlen "857";
7	sraer114_es	exon	21517192	21517353	0.21400597906446	+	.	gene_id "sraer114_gene_5462"; transcript_id "sraer114_gene_5462_tx_2"; exon_id "7_21517192_21517353_+"; exonnum "1"; txlen "870";
7	sraer114_mid	exon	21518107	21518222	0.323884412832194	+	.	gene_id "sraer114_gene_5462"; transcript_id "sraer114_gene_5462_tx_1"; exon_id "7_21518107_21518222_+"; exonnum "2"; txlen "857";
7	sraer114_mid	exon	21518107	21518222	0.21400597906446	+	.	gene_id "sraer114_gene_5462"; transcript_id "sraer114_gene_5462_tx_2"; exon_id "7_21518107_21518222_+"; exonnum "2"; txlen "870";
7	sraer114_mid	exon	21518107	21518222	0.152519848088289	+	.	gene_id "sraer114_gene_5462"; transcript_id "sraer114_gene_5462_tx_3"; exon_id "7_21518107_21518222_+"; exonnum "2"; txlen "785";
7	sraer114_mid	exon	21518107	21518222	0.0951822114681641	+	.	gene_id "sraer114_gene_5462"; transcript_id "sraer114_gene_5462_tx_4"; exon_id "7_21518107_21518222_+"; exonnum "3"; txlen "923";
7	sraer114_mid	exon	21518107	21518222	0.0404465142738963	+	.	gene_id "sraer114_gene_5462"; transcript_id "sraer114_gene_5462_tx_5"; exon_id "7_21518107_21518222_+"; exonnum "2"; txlen "609";
7	sraer114_mid	exon	21518107	21518222	0.0248426711895854	+	.	gene_id "sraer114_gene_5462"; transcript_id "sraer114_gene_5462_tx_6"; exon_id "7_21518107_21518222_+"; exonnum "3"; txlen "747";
7	sraer114_mid	exon	21520492	21520609	0.323884412832194	+	.	gene_id "sraer114_gene_5462"; transcript_id "sraer114_gene_5462_tx_1"; exon_id "7_21520492_21520609_+"; exonnum "3"; txlen "857";
7	sraer114_mid	exon	21520492	21520609	0.21400597906446	+	.	gene_id "sraer114_gene_5462"; transcript_id "sraer114_gene_5462_tx_2"; exon_id "7_21520492_21520609_+"; exonnum "3"; txlen "870";
7	sraer114_mid	exon	21520492	21520609	0.152519848088289	+	.	gene_id "sraer114_gene_5462"; transcript_id "sraer114_gene_5462_tx_3"; exon_id "7_21520492_21520609_+"; exonnum "3"; txlen "785";
7	sraer114_mid	exon	21520492	21520609	0.0951822114681641	+	.	gene_id "sraer114_gene_5462"; transcript_id "sraer114_gene_5462_tx_4"; exon_id "7_21520492_21520609_+"; exonnum "4"; txlen "923";
7	sraer114_mid	exon	21520492	21520609	0.0404465142738963	+	.	gene_id "sraer114_gene_5462"; transcript_id "sraer114_gene_5462_tx_5"; exon_id "7_21520492_21520609_+"; exonnum "3"; txlen "609";
7	sraer114_mid	exon	21520492	21520609	0.0248426711895854	+	.	gene_id "sraer114_gene_5462"; transcript_id "sraer114_gene_5462_tx_6"; exon_id "7_21520492_21520609_+"; exonnum "4"; txlen "747";
7	sraer114_ss	exon	21520943	21521416	0.21400597906446	+	.	gene_id "sraer114_gene_5462"; transcript_id "sraer114_gene_5462_tx_2"; exon_id "7_21520943_21521416_+"; exonnum "4"; txlen "870";
7	sraer114_ss	exon	21520943	21521416	0.152519848088289	+	.	gene_id "sraer114_gene_5462"; transcript_id "sraer114_gene_5462_tx_3"; exon_id "7_21520943_21521416_+"; exonnum "4"; txlen "785";
7	sraer114_ss	exon	21520943	21521416	0.0951822114681641	+	.	gene_id "sraer114_gene_5462"; transcript_id "sraer114_gene_5462_tx_4"; exon_id "7_21520943_21521416_+"; exonnum "5"; txlen "923";
7	sraer114_ss	exon	21520974	21521434	0.323884412832194	+	.	gene_id "sraer114_gene_5462"; transcript_id "sraer114_gene_5462_tx_1"; exon_id "7_21520974_21521434_+"; exonnum "4"; txlen "857";
7	sraer114_ss	exon	21523279	21523576	0.0404465142738963	+	.	gene_id "sraer114_gene_5462"; transcript_id "sraer114_gene_5462_tx_5"; exon_id "7_21523279_21523576_+"; exonnum "4"; txlen "609";
7	sraer114_ss	exon	21523279	21523576	0.0248426711895854	+	.	gene_id "sraer114_gene_5462"; transcript_id "sraer114_gene_5462_tx_6"; exon_id "7_21523279_21523576_+"; exonnum "5"; txlen "747";
7	sraer114_es	exon	21559056	21559404	0.642596738593934	+	.	gene_id "sraer114_gene_25203"; transcript_id "sraer114_gene_25203_tx_1"; exon_id "7_21559056_21559404_+"; exonnum "1"; txlen "864";
7	sraer114_ss	exon	21559621	21560135	0.642596738593934	+	.	gene_id "sraer114_gene_25203"; transcript_id "sraer114_gene_25203_tx_1"; exon_id "7_21559621_21560135_+"; exonnum "2"; txlen "864";
7	sraer114_es	exon	21576348	21576654	0.0115493710120947	+	.	gene_id "sraer114_gene_17832"; transcript_id "sraer114_gene_17832_tx_1"; exon_id "7_21576348_21576654_+"; exonnum "1"; txlen "952";
7	sraer114_mid	exon	21577546	21577715	0.0115493710120947	+	.	gene_id "sraer114_gene_17832"; transcript_id "sraer114_gene_17832_tx_1"; exon_id "7_21577546_21577715_+"; exonnum "2"; txlen "952";
7	sraer114_mid	exon	21581329	21581651	0.0115493710120947	+	.	gene_id "sraer114_gene_17832"; transcript_id "sraer114_gene_17832_tx_1"; exon_id "7_21581329_21581651_+"; exonnum "3"; txlen "952";
7	sraer114_mid	exon	21582433	21582889	0.00365627027420564	+	.	gene_id "sraer114_gene_17832"; transcript_id "sraer114_gene_17832_tx_2"; exon_id "7_21582433_21582889_+"; exonnum "1"; txlen "732";
7	sraer114_mid	exon	21582433	21582889	0.00365627027420564	+	.	gene_id "sraer114_gene_17832"; transcript_id "sraer114_gene_17832_tx_3"; exon_id "7_21582433_21582889_+"; exonnum "1"; txlen "843";
7	sraer114_mid	exon	21583599	21583750	0.0115493710120947	+	.	gene_id "sraer114_gene_17832"; transcript_id "sraer114_gene_17832_tx_1"; exon_id "7_21583599_21583750_+"; exonnum "4"; txlen "952";
7	sraer114_mid	exon	21583599	21583750	0.00365627027420564	+	.	gene_id "sraer114_gene_17832"; transcript_id "sraer114_gene_17832_tx_2"; exon_id "7_21583599_21583750_+"; exonnum "2"; txlen "732";
7	sraer114_mid	exon	21583599	21583750	0.00365627027420564	+	.	gene_id "sraer114_gene_17832"; transcript_id "sraer114_gene_17832_tx_3"; exon_id "7_21583599_21583750_+"; exonnum "2"; txlen "843";
7	sraer114_ss	exon	21583968	21584201	0.00365627027420564	+	.	gene_id "sraer114_gene_17832"; transcript_id "sraer114_gene_17832_tx_3"; exon_id "7_21583968_21584201_+"; exonnum "3"; txlen "843";
7	sraer114_mid	exon	21584289	21584367	0.00365627027420564	+	.	gene_id "sraer114_gene_17832"; transcript_id "sraer114_gene_17832_tx_2"; exon_id "7_21584289_21584367_+"; exonnum "3"; txlen "732";
7	sraer114_ss	exon	21585422	21585465	0.00365627027420564	+	.	gene_id "sraer114_gene_17832"; transcript_id "sraer114_gene_17832_tx_2"; exon_id "7_21585422_21585465_+"; exonnum "4"; txlen "732";
7	sraer114_es	exon	21597480	21597600	0.0132955282698387	+	.	gene_id "sraer114_gene_24503"; transcript_id "sraer114_gene_24503_tx_2"; exon_id "7_21597480_21597600_+"; exonnum "1"; txlen "515";
7	sraer114_mid	exon	21597880	21598049	0.0132955282698387	+	.	gene_id "sraer114_gene_24503"; transcript_id "sraer114_gene_24503_tx_2"; exon_id "7_21597880_21598049_+"; exonnum "2"; txlen "515";
7	sraer114_ss	exon	21601665	21601888	0.0132955282698387	+	.	gene_id "sraer114_gene_24503"; transcript_id "sraer114_gene_24503_tx_2"; exon_id "7_21601665_21601888_+"; exonnum "3"; txlen "515";
7	sraer114_es	exon	21628773	21628931	0.00334500814242806	+	.	gene_id "sraer114_gene_24504"; transcript_id "sraer114_gene_24504_tx_3"; exon_id "7_21628773_21628931_+"; exonnum "1"; txlen "1294";
7	sraer114_mid	exon	21629191	21629324	0.00334500814242806	+	.	gene_id "sraer114_gene_24504"; transcript_id "sraer114_gene_24504_tx_3"; exon_id "7_21629191_21629324_+"; exonnum "2"; txlen "1294";
7	sraer114_es	exon	21641038	21641130	0.0309121032273749	+	.	gene_id "sraer114_gene_24504"; transcript_id "sraer114_gene_24504_tx_2"; exon_id "7_21641038_21641130_+"; exonnum "1"; txlen "1094";
7	sraer114_ss	exon	21642691	21643691	0.0309121032273749	+	.	gene_id "sraer114_gene_24504"; transcript_id "sraer114_gene_24504_tx_2"; exon_id "7_21642691_21643691_+"; exonnum "2"; txlen "1094";
7	sraer114_ss	exon	21642691	21643691	0.00334500814242806	+	.	gene_id "sraer114_gene_24504"; transcript_id "sraer114_gene_24504_tx_3"; exon_id "7_21642691_21643691_+"; exonnum "3"; txlen "1294";
7	sraer114_es	exon	21724096	21724242	0.731682275162681	+	.	gene_id "sraer114_gene_25131"; transcript_id "sraer114_gene_25131_tx_2"; exon_id "7_21724096_21724242_+"; exonnum "1"; txlen "529";
7	sraer114_es	exon	21724096	21724242	0.638652237183046	+	.	gene_id "sraer114_gene_25131"; transcript_id "sraer114_gene_25131_tx_3"; exon_id "7_21724096_21724242_+"; exonnum "1"; txlen "533";
7	sraer114_ss	exon	21724585	21724970	0.638652237183046	+	.	gene_id "sraer114_gene_25131"; transcript_id "sraer114_gene_25131_tx_3"; exon_id "7_21724585_21724970_+"; exonnum "2"; txlen "533";
7	sraer114_ss	exon	21724984	21725365	0.731682275162681	+	.	gene_id "sraer114_gene_25131"; transcript_id "sraer114_gene_25131_tx_2"; exon_id "7_21724984_21725365_+"; exonnum "2"; txlen "529";
7	sraer114_es	exon	21833052	21833315	0.509663198254148	+	.	gene_id "sraer114_gene_28570"; transcript_id "sraer114_gene_28570_tx_1"; exon_id "7_21833052_21833315_+"; exonnum "1"; txlen "873";
7	sraer114_es	exon	21833052	21833315	0.0977092650732451	+	.	gene_id "sraer114_gene_28570"; transcript_id "sraer114_gene_28570_tx_2"; exon_id "7_21833052_21833315_+"; exonnum "1"; txlen "1049";
7	sraer114_es	exon	21833052	21833315	0.0368869668862148	+	.	gene_id "sraer114_gene_28570"; transcript_id "sraer114_gene_28570_tx_3"; exon_id "7_21833052_21833315_+"; exonnum "1"; txlen "709";
7	sraer114_mid	exon	21837336	21837511	0.0977092650732451	+	.	gene_id "sraer114_gene_28570"; transcript_id "sraer114_gene_28570_tx_2"; exon_id "7_21837336_21837511_+"; exonnum "2"; txlen "1049";
7	sraer114_mid	exon	21842226	21842389	0.509663198254148	+	.	gene_id "sraer114_gene_28570"; transcript_id "sraer114_gene_28570_tx_1"; exon_id "7_21842226_21842389_+"; exonnum "2"; txlen "873";
7	sraer114_mid	exon	21842226	21842389	0.0977092650732451	+	.	gene_id "sraer114_gene_28570"; transcript_id "sraer114_gene_28570_tx_2"; exon_id "7_21842226_21842389_+"; exonnum "3"; txlen "1049";
7	sraer114_ss	exon	21843629	21844073	0.509663198254148	+	.	gene_id "sraer114_gene_28570"; transcript_id "sraer114_gene_28570_tx_1"; exon_id "7_21843629_21844073_+"; exonnum "3"; txlen "873";
7	sraer114_ss	exon	21843629	21844073	0.0977092650732451	+	.	gene_id "sraer114_gene_28570"; transcript_id "sraer114_gene_28570_tx_2"; exon_id "7_21843629_21844073_+"; exonnum "4"; txlen "1049";
7	sraer114_ss	exon	21843629	21844073	0.0368869668862148	+	.	gene_id "sraer114_gene_28570"; transcript_id "sraer114_gene_28570_tx_3"; exon_id "7_21843629_21844073_+"; exonnum "2"; txlen "709";
7	sraer114_es	exon	21869598	21869805	0.416063215659539	+	.	gene_id "sraer114_gene_12261"; transcript_id "sraer114_gene_12261_tx_1"; exon_id "7_21869598_21869805_+"; exonnum "1"; txlen "548";
7	sraer114_mid	exon	21869973	21870037	0.416063215659539	+	.	gene_id "sraer114_gene_12261"; transcript_id "sraer114_gene_12261_tx_1"; exon_id "7_21869973_21870037_+"; exonnum "2"; txlen "548";
7	sraer114_ss	exon	21871412	21871686	0.416063215659539	+	.	gene_id "sraer114_gene_12261"; transcript_id "sraer114_gene_12261_tx_1"; exon_id "7_21871412_21871686_+"; exonnum "3"; txlen "548";
7	sraer114_es	exon	21945846	21945946	0.0910615009383257	+	.	gene_id "sraer114_gene_31718"; transcript_id "sraer114_gene_31718_tx_2"; exon_id "7_21945846_21945946_+"; exonnum "1"; txlen "985";
7	sraer114_es	exon	21945846	21945946	0.0339035970880886	+	.	gene_id "sraer114_gene_31718"; transcript_id "sraer114_gene_31718_tx_3"; exon_id "7_21945846_21945946_+"; exonnum "1"; txlen "826";
7	sraer114_mid	exon	21951376	21951593	0.248293990439237	+	.	gene_id "sraer114_gene_31718"; transcript_id "sraer114_gene_31718_tx_1"; exon_id "7_21951376_21951593_+"; exonnum "1"; txlen "943";
7	sraer114_mid	exon	21951435	21951593	0.0910615009383257	+	.	gene_id "sraer114_gene_31718"; transcript_id "sraer114_gene_31718_tx_2"; exon_id "7_21951435_21951593_+"; exonnum "2"; txlen "985";
7	sraer114_mid	exon	21952136	21952247	0.248293990439237	+	.	gene_id "sraer114_gene_31718"; transcript_id "sraer114_gene_31718_tx_1"; exon_id "7_21952136_21952247_+"; exonnum "2"; txlen "943";
7	sraer114_mid	exon	21952136	21952247	0.0910615009383257	+	.	gene_id "sraer114_gene_31718"; transcript_id "sraer114_gene_31718_tx_2"; exon_id "7_21952136_21952247_+"; exonnum "3"; txlen "985";
7	sraer114_mid	exon	21952136	21952247	0.0339035970880886	+	.	gene_id "sraer114_gene_31718"; transcript_id "sraer114_gene_31718_tx_3"; exon_id "7_21952136_21952247_+"; exonnum "2"; txlen "826";
7	sraer114_ss	exon	21954432	21955044	0.248293990439237	+	.	gene_id "sraer114_gene_31718"; transcript_id "sraer114_gene_31718_tx_1"; exon_id "7_21954432_21955044_+"; exonnum "3"; txlen "943";
7	sraer114_ss	exon	21954432	21955044	0.0910615009383257	+	.	gene_id "sraer114_gene_31718"; transcript_id "sraer114_gene_31718_tx_2"; exon_id "7_21954432_21955044_+"; exonnum "4"; txlen "985";
7	sraer114_ss	exon	21954432	21955044	0.0339035970880886	+	.	gene_id "sraer114_gene_31718"; transcript_id "sraer114_gene_31718_tx_3"; exon_id "7_21954432_21955044_+"; exonnum "3"; txlen "826";
7	sraer114_es	exon	21996486	21996810	0.00461465201608194	+	.	gene_id "sraer114_gene_26053"; transcript_id "sraer114_gene_26053_tx_4"; exon_id "7_21996486_21996810_+"; exonnum "1"; txlen "660";
7	sraer114_mid	exon	22011844	22011996	0.00461465201608194	+	.	gene_id "sraer114_gene_26053"; transcript_id "sraer114_gene_26053_tx_4"; exon_id "7_22011844_22011996_+"; exonnum "2"; txlen "660";
7	sraer114_mid	exon	22019398	22019579	0.00461465201608194	+	.	gene_id "sraer114_gene_26053"; transcript_id "sraer114_gene_26053_tx_4"; exon_id "7_22019398_22019579_+"; exonnum "3"; txlen "660";
7	ensembl	five_prime_utr	22022963	22023094	0	+	.	gene_id "ENSRNOG00000008174"; gene_version "7"; transcript_id "ENSRNOT00000010986"; transcript_version "7"; gene_name "Appl2"; gene_source "ensembl"; gene_biotype "protein_coding"; transcript_name "Appl2-201"; transcript_source "ensembl"; transcript_biotype "protein_coding"; tag "Ensembl_canonical";
7	ensembl	exon	22022963	22023148	0	+	.	gene_id "ENSRNOG00000008174"; gene_version "7"; transcript_id "ENSRNOT00000132552"; transcript_version "1"; exon_number "1"; gene_name "Appl2"; gene_source "ensembl"; gene_biotype "protein_coding"; transcript_name "Appl2-203"; transcript_source "ensembl"; transcript_biotype "protein_coding"; exon_id "ENSRNOE00000765394"; exon_version "1";
7	ensembl	five_prime_utr	22022963	22023148	0	+	.	gene_id "ENSRNOG00000008174"; gene_version "7"; transcript_id "ENSRNOT00000132552"; transcript_version "1"; gene_name "Appl2"; gene_source "ensembl"; gene_biotype "protein_coding"; transcript_name "Appl2-203"; transcript_source "ensembl"; transcript_biotype "protein_coding";
7	ensembl	exon	22022963	22023148	0	+	.	gene_id "ENSRNOG00000008174"; gene_version "7"; transcript_id "ENSRNOT00000010986"; transcript_version "7"; exon_number "1"; gene_name "Appl2"; gene_source "ensembl"; gene_biotype "protein_coding"; transcript_name "Appl2-201"; transcript_source "ensembl"; transcript_biotype "protein_coding"; exon_id "ENSRNOE00000076673"; exon_version "5"; tag "Ensembl_canonical";
7	ENSEMBL114_rn	exon	22022963	22023148	1.40351491121352	+	.	gene_id "ENSRNOG00000008174"; transcript_id "ENSRNOG00000008174_tx_3"; exon_id "7_22022963_22023148_+"; exonnum "1"; txlen "2353";
7	ensembl	transcript	22022963	22071495	0	+	.	gene_id "ENSRNOG00000008174"; gene_version "7"; transcript_id "ENSRNOT00000132552"; transcript_version "1"; gene_name "Appl2"; gene_source "ensembl"; gene_biotype "protein_coding"; transcript_name "Appl2-203"; transcript_source "ensembl"; transcript_biotype "protein_coding";
7	ensembl	gene	22022963	22072385	0	+	.	gene_id "ENSRNOG00000008174"; gene_version "7"; gene_name "Appl2"; gene_source "ensembl"; gene_biotype "protein_coding";
7	ensembl	transcript	22022963	22072385	0	+	.	gene_id "ENSRNOG00000008174"; gene_version "7"; transcript_id "ENSRNOT00000010986"; transcript_version "7"; gene_name "Appl2"; gene_source "ensembl"; gene_biotype "protein_coding"; transcript_name "Appl2-201"; transcript_source "ensembl"; transcript_biotype "protein_coding"; tag "Ensembl_canonical";
7	ensembl	start_codon	22023095	22023097	0	+	0	gene_id "ENSRNOG00000008174"; gene_version "7"; transcript_id "ENSRNOT00000010986"; transcript_version "7"; exon_number "1"; gene_name "Appl2"; gene_source "ensembl"; gene_biotype "protein_coding"; transcript_name "Appl2-201"; transcript_source "ensembl"; transcript_biotype "protein_coding"; tag "Ensembl_canonical";
7	ensembl	CDS	22023095	22023148	0	+	0	gene_id "ENSRNOG00000008174"; gene_version "7"; transcript_id "ENSRNOT00000010986"; transcript_version "7"; exon_number "1"; gene_name "Appl2"; gene_source "ensembl"; gene_biotype "protein_coding"; transcript_name "Appl2-201"; transcript_source "ensembl"; transcript_biotype "protein_coding"; protein_id "ENSRNOP00000010986"; protein_version "4"; tag "Ensembl_canonical";
7	ensembl	exon	22030274	22030305	0	+	.	gene_id "ENSRNOG00000008174"; gene_version "7"; transcript_id "ENSRNOT00000110485"; transcript_version "2"; exon_number "1"; gene_name "Appl2"; gene_source "ensembl"; gene_biotype "protein_coding"; transcript_name "Appl2-202"; transcript_source "ensembl"; transcript_biotype "protein_coding"; exon_id "ENSRNOE00000604110"; exon_version "1";
7	ensembl	CDS	22030274	22030305	0	+	0	gene_id "ENSRNOG00000008174"; gene_version "7"; transcript_id "ENSRNOT00000110485"; transcript_version "2"; exon_number "1"; gene_name "Appl2"; gene_source "ensembl"; gene_biotype "protein_coding"; transcript_name "Appl2-202"; transcript_source "ensembl"; transcript_biotype "protein_coding"; protein_id "ENSRNOP00000087969"; protein_version "1";
7	ensembl	transcript	22030274	22071495	0	+	.	gene_id "ENSRNOG00000008174"; gene_version "7"; transcript_id "ENSRNOT00000110485"; transcript_version "2"; gene_name "Appl2"; gene_source "ensembl"; gene_biotype "protein_coding"; transcript_name "Appl2-202"; transcript_source "ensembl"; transcript_biotype "protein_coding";
7	ensembl	five_prime_utr	22030471	22030476	0	+	.	gene_id "ENSRNOG00000008174"; gene_version "7"; transcript_id "ENSRNOT00000132552"; transcript_version "1"; gene_name "Appl2"; gene_source "ensembl"; gene_biotype "protein_coding"; transcript_name "Appl2-203"; transcript_source "ensembl"; transcript_biotype "protein_coding";
7	ensembl	exon	22030471	22030569	0	+	.	gene_id "ENSRNOG00000008174"; gene_version "7"; transcript_id "ENSRNOT00000132552"; transcript_version "1"; exon_number "2"; gene_name "Appl2"; gene_source "ensembl"; gene_biotype "protein_coding"; transcript_name "Appl2-203"; transcript_source "ensembl"; transcript_biotype "protein_coding"; exon_id "ENSRNOE00000763883"; exon_version "1";
7	ensembl	exon	22030471	22030569	0	+	.	gene_id "ENSRNOG00000008174"; gene_version "7"; transcript_id "ENSRNOT00000010986"; transcript_version "7"; exon_number "2"; gene_name "Appl2"; gene_source "ensembl"; gene_biotype "protein_coding"; transcript_name "Appl2-201"; transcript_source "ensembl"; transcript_biotype "protein_coding"; exon_id "ENSRNOE00000076722"; exon_version "1"; tag "Ensembl_canonical";
7	ensembl	CDS	22030471	22030569	0	+	0	gene_id "ENSRNOG00000008174"; gene_version "7"; transcript_id "ENSRNOT00000010986"; transcript_version "7"; exon_number "2"; gene_name "Appl2"; gene_source "ensembl"; gene_biotype "protein_coding"; transcript_name "Appl2-201"; transcript_source "ensembl"; transcript_biotype "protein_coding"; protein_id "ENSRNOP00000010986"; protein_version "4"; tag "Ensembl_canonical";
7	ENSEMBL114_rn	exon	22030471	22030569	1.40351491121352	+	.	gene_id "ENSRNOG00000008174"; transcript_id "ENSRNOG00000008174_tx_3"; exon_id "7_22030471_22030569_+"; exonnum "2"; txlen "2353";
7	ensembl	exon	22030476	22030569	0	+	.	gene_id "ENSRNOG00000008174"; gene_version "7"; transcript_id "ENSRNOT00000110485"; transcript_version "2"; exon_number "2"; gene_name "Appl2"; gene_source "ensembl"; gene_biotype "protein_coding"; transcript_name "Appl2-202"; transcript_source "ensembl"; transcript_biotype "protein_coding"; exon_id "ENSRNOE00000594333"; exon_version "1";
7	ensembl	CDS	22030476	22030569	0	+	1	gene_id "ENSRNOG00000008174"; gene_version "7"; transcript_id "ENSRNOT00000110485"; transcript_version "2"; exon_number "2"; gene_name "Appl2"; gene_source "ensembl"; gene_biotype "protein_coding"; transcript_name "Appl2-202"; transcript_source "ensembl"; transcript_biotype "protein_coding"; protein_id "ENSRNOP00000087969"; protein_version "1";
7	ensembl	CDS	22030477	22030569	0	+	0	gene_id "ENSRNOG00000008174"; gene_version "7"; transcript_id "ENSRNOT00000132552"; transcript_version "1"; exon_number "2"; gene_name "Appl2"; gene_source "ensembl"; gene_biotype "protein_coding"; transcript_name "Appl2-203"; transcript_source "ensembl"; transcript_biotype "protein_coding"; protein_id "ENSRNOP00000102264"; protein_version "1";
7	ensembl	exon	22042267	22042326	0	+	.	gene_id "ENSRNOG00000008174"; gene_version "7"; transcript_id "ENSRNOT00000110485"; transcript_version "2"; exon_number "3"; gene_name "Appl2"; gene_source "ensembl"; gene_biotype "protein_coding"; transcript_name "Appl2-202"; transcript_source "ensembl"; transcript_biotype "protein_coding"; exon_id "ENSRNOE00000076764"; exon_version "1";
7	ensembl	CDS	22042267	22042326	0	+	0	gene_id "ENSRNOG00000008174"; gene_version "7"; transcript_id "ENSRNOT00000110485"; transcript_version "2"; exon_number "3"; gene_name "Appl2"; gene_source "ensembl"; gene_biotype "protein_coding"; transcript_name "Appl2-202"; transcript_source "ensembl"; transcript_biotype "protein_coding"; protein_id "ENSRNOP00000087969"; protein_version "1";
7	ensembl	exon	22042267	22042326	0	+	.	gene_id "ENSRNOG00000008174"; gene_version "7"; transcript_id "ENSRNOT00000132552"; transcript_version "1"; exon_number "3"; gene_name "Appl2"; gene_source "ensembl"; gene_biotype "protein_coding"; transcript_name "Appl2-203"; transcript_source "ensembl"; transcript_biotype "protein_coding"; exon_id "ENSRNOE00000076764"; exon_version "1";
7	ensembl	CDS	22042267	22042326	0	+	0	gene_id "ENSRNOG00000008174"; gene_version "7"; transcript_id "ENSRNOT00000132552"; transcript_version "1"; exon_number "3"; gene_name "Appl2"; gene_source "ensembl"; gene_biotype "protein_coding"; transcript_name "Appl2-203"; transcript_source "ensembl"; transcript_biotype "protein_coding"; protein_id "ENSRNOP00000102264"; protein_version "1";
7	ensembl	exon	22042267	22042326	0	+	.	gene_id "ENSRNOG00000008174"; gene_version "7"; transcript_id "ENSRNOT00000010986"; transcript_version "7"; exon_number "3"; gene_name "Appl2"; gene_source "ensembl"; gene_biotype "protein_coding"; transcript_name "Appl2-201"; transcript_source "ensembl"; transcript_biotype "protein_coding"; exon_id "ENSRNOE00000076764"; exon_version "1"; tag "Ensembl_canonical";
7	ensembl	CDS	22042267	22042326	0	+	0	gene_id "ENSRNOG00000008174"; gene_version "7"; transcript_id "ENSRNOT00000010986"; transcript_version "7"; exon_number "3"; gene_name "Appl2"; gene_source "ensembl"; gene_biotype "protein_coding"; transcript_name "Appl2-201"; transcript_source "ensembl"; transcript_biotype "protein_coding"; protein_id "ENSRNOP00000010986"; protein_version "4"; tag "Ensembl_canonical";
7	ENSEMBL114_rn	exon	22042267	22042326	1.40351491121352	+	.	gene_id "ENSRNOG00000008174"; transcript_id "ENSRNOG00000008174_tx_3"; exon_id "7_22042267_22042326_+"; exonnum "3"; txlen "2353";
7	ensembl	exon	22042780	22042851	0	+	.	gene_id "ENSRNOG00000008174"; gene_version "7"; transcript_id "ENSRNOT00000110485"; transcript_version "2"; exon_number "4"; gene_name "Appl2"; gene_source "ensembl"; gene_biotype "protein_coding"; transcript_name "Appl2-202"; transcript_source "ensembl"; transcript_biotype "protein_coding"; exon_id "ENSRNOE00000076810"; exon_version "1";
7	ensembl	CDS	22042780	22042851	0	+	0	gene_id "ENSRNOG00000008174"; gene_version "7"; transcript_id "ENSRNOT00000110485"; transcript_version "2"; exon_number "4"; gene_name "Appl2"; gene_source "ensembl"; gene_biotype "protein_coding"; transcript_name "Appl2-202"; transcript_source "ensembl"; transcript_biotype "protein_coding"; protein_id "ENSRNOP00000087969"; protein_version "1";
7	ensembl	exon	22042780	22042851	0	+	.	gene_id "ENSRNOG00000008174"; gene_version "7"; transcript_id "ENSRNOT00000132552"; transcript_version "1"; exon_number "4"; gene_name "Appl2"; gene_source "ensembl"; gene_biotype "protein_coding"; transcript_name "Appl2-203"; transcript_source "ensembl"; transcript_biotype "protein_coding"; exon_id "ENSRNOE00000076810"; exon_version "1";
7	ensembl	CDS	22042780	22042851	0	+	0	gene_id "ENSRNOG00000008174"; gene_version "7"; transcript_id "ENSRNOT00000132552"; transcript_version "1"; exon_number "4"; gene_name "Appl2"; gene_source "ensembl"; gene_biotype "protein_coding"; transcript_name "Appl2-203"; transcript_source "ensembl"; transcript_biotype "protein_coding"; protein_id "ENSRNOP00000102264"; protein_version "1";
7	ensembl	exon	22042780	22042851	0	+	.	gene_id "ENSRNOG00000008174"; gene_version "7"; transcript_id "ENSRNOT00000010986"; transcript_version "7"; exon_number "4"; gene_name "Appl2"; gene_source "ensembl"; gene_biotype "protein_coding"; transcript_name "Appl2-201"; transcript_source "ensembl"; transcript_biotype "protein_coding"; exon_id "ENSRNOE00000076810"; exon_version "1"; tag "Ensembl_canonical";
7	ensembl	CDS	22042780	22042851	0	+	0	gene_id "ENSRNOG00000008174"; gene_version "7"; transcript_id "ENSRNOT00000010986"; transcript_version "7"; exon_number "4"; gene_name "Appl2"; gene_source "ensembl"; gene_biotype "protein_coding"; transcript_name "Appl2-201"; transcript_source "ensembl"; transcript_biotype "protein_coding"; protein_id "ENSRNOP00000010986"; protein_version "4"; tag "Ensembl_canonical";
7	ENSEMBL114_rn	exon	22042780	22042851	1.40351491121352	+	.	gene_id "ENSRNOG00000008174"; transcript_id "ENSRNOG00000008174_tx_3"; exon_id "7_22042780_22042851_+"; exonnum "4"; txlen "2353";
7	ensembl	exon	22046383	22046470	0	+	.	gene_id "ENSRNOG00000008174"; gene_version "7"; transcript_id "ENSRNOT00000110485"; transcript_version "2"; exon_number "5"; gene_name "Appl2"; gene_source "ensembl"; gene_biotype "protein_coding"; transcript_name "Appl2-202"; transcript_source "ensembl"; transcript_biotype "protein_coding"; exon_id "ENSRNOE00000076851"; exon_version "1";
7	ensembl	CDS	22046383	22046470	0	+	0	gene_id "ENSRNOG00000008174"; gene_version "7"; transcript_id "ENSRNOT00000110485"; transcript_version "2"; exon_number "5"; gene_name "Appl2"; gene_source "ensembl"; gene_biotype "protein_coding"; transcript_name "Appl2-202"; transcript_source "ensembl"; transcript_biotype "protein_coding"; protein_id "ENSRNOP00000087969"; protein_version "1";
7	ensembl	exon	22046383	22046470	0	+	.	gene_id "ENSRNOG00000008174"; gene_version "7"; transcript_id "ENSRNOT00000132552"; transcript_version "1"; exon_number "5"; gene_name "Appl2"; gene_source "ensembl"; gene_biotype "protein_coding"; transcript_name "Appl2-203"; transcript_source "ensembl"; transcript_biotype "protein_coding"; exon_id "ENSRNOE00000076851"; exon_version "1";
7	ensembl	CDS	22046383	22046470	0	+	0	gene_id "ENSRNOG00000008174"; gene_version "7"; transcript_id "ENSRNOT00000132552"; transcript_version "1"; exon_number "5"; gene_name "Appl2"; gene_source "ensembl"; gene_biotype "protein_coding"; transcript_name "Appl2-203"; transcript_source "ensembl"; transcript_biotype "protein_coding"; protein_id "ENSRNOP00000102264"; protein_version "1";
7	ensembl	exon	22046383	22046470	0	+	.	gene_id "ENSRNOG00000008174"; gene_version "7"; transcript_id "ENSRNOT00000010986"; transcript_version "7"; exon_number "5"; gene_name "Appl2"; gene_source "ensembl"; gene_biotype "protein_coding"; transcript_name "Appl2-201"; transcript_source "ensembl"; transcript_biotype "protein_coding"; exon_id "ENSRNOE00000076851"; exon_version "1"; tag "Ensembl_canonical";
7	ensembl	CDS	22046383	22046470	0	+	0	gene_id "ENSRNOG00000008174"; gene_version "7"; transcript_id "ENSRNOT00000010986"; transcript_version "7"; exon_number "5"; gene_name "Appl2"; gene_source "ensembl"; gene_biotype "protein_coding"; transcript_name "Appl2-201"; transcript_source "ensembl"; transcript_biotype "protein_coding"; protein_id "ENSRNOP00000010986"; protein_version "4"; tag "Ensembl_canonical";
7	ENSEMBL114_rn	exon	22046383	22046470	1.40351491121352	+	.	gene_id "ENSRNOG00000008174"; transcript_id "ENSRNOG00000008174_tx_3"; exon_id "7_22046383_22046470_+"; exonnum "5"; txlen "2353";
7	sraer114_mid	exon	22048564	22048795	1.40351491121352	+	.	gene_id "ENSRNOG00000008174"; transcript_id "ENSRNOG00000008174_tx_3"; exon_id "7_22048564_22048795_+"; exonnum "6"; txlen "2353";
7	ensembl	exon	22049319	22049360	0	+	.	gene_id "ENSRNOG00000008174"; gene_version "7"; transcript_id "ENSRNOT00000110485"; transcript_version "2"; exon_number "6"; gene_name "Appl2"; gene_source "ensembl"; gene_biotype "protein_coding"; transcript_name "Appl2-202"; transcript_source "ensembl"; transcript_biotype "protein_coding"; exon_id "ENSRNOE00000076898"; exon_version "1";
7	ensembl	CDS	22049319	22049360	0	+	2	gene_id "ENSRNOG00000008174"; gene_version "7"; transcript_id "ENSRNOT00000110485"; transcript_version "2"; exon_number "6"; gene_name "Appl2"; gene_source "ensembl"; gene_biotype "protein_coding"; transcript_name "Appl2-202"; transcript_source "ensembl"; transcript_biotype "protein_coding"; protein_id "ENSRNOP00000087969"; protein_version "1";
7	ensembl	exon	22049319	22049360	0	+	.	gene_id "ENSRNOG00000008174"; gene_version "7"; transcript_id "ENSRNOT00000132552"; transcript_version "1"; exon_number "6"; gene_name "Appl2"; gene_source "ensembl"; gene_biotype "protein_coding"; transcript_name "Appl2-203"; transcript_source "ensembl"; transcript_biotype "protein_coding"; exon_id "ENSRNOE00000076898"; exon_version "1";
7	ensembl	CDS	22049319	22049360	0	+	2	gene_id "ENSRNOG00000008174"; gene_version "7"; transcript_id "ENSRNOT00000132552"; transcript_version "1"; exon_number "6"; gene_name "Appl2"; gene_source "ensembl"; gene_biotype "protein_coding"; transcript_name "Appl2-203"; transcript_source "ensembl"; transcript_biotype "protein_coding"; protein_id "ENSRNOP00000102264"; protein_version "1";
7	ensembl	exon	22049319	22049360	0	+	.	gene_id "ENSRNOG00000008174"; gene_version "7"; transcript_id "ENSRNOT00000010986"; transcript_version "7"; exon_number "6"; gene_name "Appl2"; gene_source "ensembl"; gene_biotype "protein_coding"; transcript_name "Appl2-201"; transcript_source "ensembl"; transcript_biotype "protein_coding"; exon_id "ENSRNOE00000076898"; exon_version "1"; tag "Ensembl_canonical";
7	ensembl	CDS	22049319	22049360	0	+	2	gene_id "ENSRNOG00000008174"; gene_version "7"; transcript_id "ENSRNOT00000010986"; transcript_version "7"; exon_number "6"; gene_name "Appl2"; gene_source "ensembl"; gene_biotype "protein_coding"; transcript_name "Appl2-201"; transcript_source "ensembl"; transcript_biotype "protein_coding"; protein_id "ENSRNOP00000010986"; protein_version "4"; tag "Ensembl_canonical";
7	ENSEMBL114_rn	exon	22049319	22049360	1.40351491121352	+	.	gene_id "ENSRNOG00000008174"; transcript_id "ENSRNOG00000008174_tx_3"; exon_id "7_22049319_22049360_+"; exonnum "7"; txlen "2353";
7	ensembl	exon	22049479	22049537	0	+	.	gene_id "ENSRNOG00000008174"; gene_version "7"; transcript_id "ENSRNOT00000110485"; transcript_version "2"; exon_number "7"; gene_name "Appl2"; gene_source "ensembl"; gene_biotype "protein_coding"; transcript_name "Appl2-202"; transcript_source "ensembl"; transcript_biotype "protein_coding"; exon_id "ENSRNOE00000076952"; exon_version "1";
7	ensembl	CDS	22049479	22049537	0	+	2	gene_id "ENSRNOG00000008174"; gene_version "7"; transcript_id "ENSRNOT00000110485"; transcript_version "2"; exon_number "7"; gene_name "Appl2"; gene_source "ensembl"; gene_biotype "protein_coding"; transcript_name "Appl2-202"; transcript_source "ensembl"; transcript_biotype "protein_coding"; protein_id "ENSRNOP00000087969"; protein_version "1";
7	ensembl	exon	22049479	22049537	0	+	.	gene_id "ENSRNOG00000008174"; gene_version "7"; transcript_id "ENSRNOT00000132552"; transcript_version "1"; exon_number "7"; gene_name "Appl2"; gene_source "ensembl"; gene_biotype "protein_coding"; transcript_name "Appl2-203"; transcript_source "ensembl"; transcript_biotype "protein_coding"; exon_id "ENSRNOE00000076952"; exon_version "1";
7	ensembl	CDS	22049479	22049537	0	+	2	gene_id "ENSRNOG00000008174"; gene_version "7"; transcript_id "ENSRNOT00000132552"; transcript_version "1"; exon_number "7"; gene_name "Appl2"; gene_source "ensembl"; gene_biotype "protein_coding"; transcript_name "Appl2-203"; transcript_source "ensembl"; transcript_biotype "protein_coding"; protein_id "ENSRNOP00000102264"; protein_version "1";
7	ensembl	exon	22049479	22049537	0	+	.	gene_id "ENSRNOG00000008174"; gene_version "7"; transcript_id "ENSRNOT00000010986"; transcript_version "7"; exon_number "7"; gene_name "Appl2"; gene_source "ensembl"; gene_biotype "protein_coding"; transcript_name "Appl2-201"; transcript_source "ensembl"; transcript_biotype "protein_coding"; exon_id "ENSRNOE00000076952"; exon_version "1"; tag "Ensembl_canonical";
7	ensembl	CDS	22049479	22049537	0	+	2	gene_id "ENSRNOG00000008174"; gene_version "7"; transcript_id "ENSRNOT00000010986"; transcript_version "7"; exon_number "7"; gene_name "Appl2"; gene_source "ensembl"; gene_biotype "protein_coding"; transcript_name "Appl2-201"; transcript_source "ensembl"; transcript_biotype "protein_coding"; protein_id "ENSRNOP00000010986"; protein_version "4"; tag "Ensembl_canonical";
7	ENSEMBL114_rn	exon	22049479	22049537	1.40351491121352	+	.	gene_id "ENSRNOG00000008174"; transcript_id "ENSRNOG00000008174_tx_3"; exon_id "7_22049479_22049537_+"; exonnum "8"; txlen "2353";
7	ensembl	exon	22050171	22050317	0	+	.	gene_id "ENSRNOG00000008174"; gene_version "7"; transcript_id "ENSRNOT00000110485"; transcript_version "2"; exon_number "8"; gene_name "Appl2"; gene_source "ensembl"; gene_biotype "protein_coding"; transcript_name "Appl2-202"; transcript_source "ensembl"; transcript_biotype "protein_coding"; exon_id "ENSRNOE00000076999"; exon_version "1";
7	ensembl	CDS	22050171	22050317	0	+	0	gene_id "ENSRNOG00000008174"; gene_version "7"; transcript_id "ENSRNOT00000110485"; transcript_version "2"; exon_number "8"; gene_name "Appl2"; gene_source "ensembl"; gene_biotype "protein_coding"; transcript_name "Appl2-202"; transcript_source "ensembl"; transcript_biotype "protein_coding"; protein_id "ENSRNOP00000087969"; protein_version "1";
7	ensembl	exon	22050171	22050317	0	+	.	gene_id "ENSRNOG00000008174"; gene_version "7"; transcript_id "ENSRNOT00000132552"; transcript_version "1"; exon_number "8"; gene_name "Appl2"; gene_source "ensembl"; gene_biotype "protein_coding"; transcript_name "Appl2-203"; transcript_source "ensembl"; transcript_biotype "protein_coding"; exon_id "ENSRNOE00000076999"; exon_version "1";
7	ensembl	CDS	22050171	22050317	0	+	0	gene_id "ENSRNOG00000008174"; gene_version "7"; transcript_id "ENSRNOT00000132552"; transcript_version "1"; exon_number "8"; gene_name "Appl2"; gene_source "ensembl"; gene_biotype "protein_coding"; transcript_name "Appl2-203"; transcript_source "ensembl"; transcript_biotype "protein_coding"; protein_id "ENSRNOP00000102264"; protein_version "1";
7	ensembl	exon	22050171	22050317	0	+	.	gene_id "ENSRNOG00000008174"; gene_version "7"; transcript_id "ENSRNOT00000010986"; transcript_version "7"; exon_number "8"; gene_name "Appl2"; gene_source "ensembl"; gene_biotype "protein_coding"; transcript_name "Appl2-201"; transcript_source "ensembl"; transcript_biotype "protein_coding"; exon_id "ENSRNOE00000076999"; exon_version "1"; tag "Ensembl_canonical";
7	ensembl	CDS	22050171	22050317	0	+	0	gene_id "ENSRNOG00000008174"; gene_version "7"; transcript_id "ENSRNOT00000010986"; transcript_version "7"; exon_number "8"; gene_name "Appl2"; gene_source "ensembl"; gene_biotype "protein_coding"; transcript_name "Appl2-201"; transcript_source "ensembl"; transcript_biotype "protein_coding"; protein_id "ENSRNOP00000010986"; protein_version "4"; tag "Ensembl_canonical";
7	ENSEMBL114_rn	exon	22050171	22050317	1.40351491121352	+	.	gene_id "ENSRNOG00000008174"; transcript_id "ENSRNOG00000008174_tx_3"; exon_id "7_22050171_22050317_+"; exonnum "9"; txlen "2353";
7	sraer114_es	exon	22053013	22053652	0.282261098249792	+	.	gene_id "sraer114_gene_21602"; transcript_id "sraer114_gene_21602_tx_1"; exon_id "7_22053013_22053652_+"; exonnum "1"; txlen "867";
7	sraer114_ss	exon	22053683	22053909	0.282261098249792	+	.	gene_id "sraer114_gene_21602"; transcript_id "sraer114_gene_21602_tx_1"; exon_id "7_22053683_22053909_+"; exonnum "2"; txlen "867";
7	ensembl	exon	22055594	22055676	0	+	.	gene_id "ENSRNOG00000008174"; gene_version "7"; transcript_id "ENSRNOT00000110485"; transcript_version "2"; exon_number "9"; gene_name "Appl2"; gene_source "ensembl"; gene_biotype "protein_coding"; transcript_name "Appl2-202"; transcript_source "ensembl"; transcript_biotype "protein_coding"; exon_id "ENSRNOE00000077045"; exon_version "1";
7	ensembl	CDS	22055594	22055676	0	+	0	gene_id "ENSRNOG00000008174"; gene_version "7"; transcript_id "ENSRNOT00000110485"; transcript_version "2"; exon_number "9"; gene_name "Appl2"; gene_source "ensembl"; gene_biotype "protein_coding"; transcript_name "Appl2-202"; transcript_source "ensembl"; transcript_biotype "protein_coding"; protein_id "ENSRNOP00000087969"; protein_version "1";
7	ensembl	exon	22055594	22055676	0	+	.	gene_id "ENSRNOG00000008174"; gene_version "7"; transcript_id "ENSRNOT00000132552"; transcript_version "1"; exon_number "9"; gene_name "Appl2"; gene_source "ensembl"; gene_biotype "protein_coding"; transcript_name "Appl2-203"; transcript_source "ensembl"; transcript_biotype "protein_coding"; exon_id "ENSRNOE00000077045"; exon_version "1";
7	ensembl	CDS	22055594	22055676	0	+	0	gene_id "ENSRNOG00000008174"; gene_version "7"; transcript_id "ENSRNOT00000132552"; transcript_version "1"; exon_number "9"; gene_name "Appl2"; gene_source "ensembl"; gene_biotype "protein_coding"; transcript_name "Appl2-203"; transcript_source "ensembl"; transcript_biotype "protein_coding"; protein_id "ENSRNOP00000102264"; protein_version "1";
7	ensembl	exon	22055594	22055676	0	+	.	gene_id "ENSRNOG00000008174"; gene_version "7"; transcript_id "ENSRNOT00000010986"; transcript_version "7"; exon_number "9"; gene_name "Appl2"; gene_source "ensembl"; gene_biotype "protein_coding"; transcript_name "Appl2-201"; transcript_source "ensembl"; transcript_biotype "protein_coding"; exon_id "ENSRNOE00000077045"; exon_version "1"; tag "Ensembl_canonical";
7	ensembl	CDS	22055594	22055676	0	+	0	gene_id "ENSRNOG00000008174"; gene_version "7"; transcript_id "ENSRNOT00000010986"; transcript_version "7"; exon_number "9"; gene_name "Appl2"; gene_source "ensembl"; gene_biotype "protein_coding"; transcript_name "Appl2-201"; transcript_source "ensembl"; transcript_biotype "protein_coding"; protein_id "ENSRNOP00000010986"; protein_version "4"; tag "Ensembl_canonical";
7	ENSEMBL114_rn	exon	22055594	22055676	1.40351491121352	+	.	gene_id "ENSRNOG00000008174"; transcript_id "ENSRNOG00000008174_tx_3"; exon_id "7_22055594_22055676_+"; exonnum "10"; txlen "2353";
7	ensembl	exon	22058554	22058712	0	+	.	gene_id "ENSRNOG00000008174"; gene_version "7"; transcript_id "ENSRNOT00000110485"; transcript_version "2"; exon_number "10"; gene_name "Appl2"; gene_source "ensembl"; gene_biotype "protein_coding"; transcript_name "Appl2-202"; transcript_source "ensembl"; transcript_biotype "protein_coding"; exon_id "ENSRNOE00000077087"; exon_version "1";
7	ensembl	CDS	22058554	22058712	0	+	1	gene_id "ENSRNOG00000008174"; gene_version "7"; transcript_id "ENSRNOT00000110485"; transcript_version "2"; exon_number "10"; gene_name "Appl2"; gene_source "ensembl"; gene_biotype "protein_coding"; transcript_name "Appl2-202"; transcript_source "ensembl"; transcript_biotype "protein_coding"; protein_id "ENSRNOP00000087969"; protein_version "1";
7	ensembl	exon	22058554	22058712	0	+	.	gene_id "ENSRNOG00000008174"; gene_version "7"; transcript_id "ENSRNOT00000132552"; transcript_version "1"; exon_number "10"; gene_name "Appl2"; gene_source "ensembl"; gene_biotype "protein_coding"; transcript_name "Appl2-203"; transcript_source "ensembl"; transcript_biotype "protein_coding"; exon_id "ENSRNOE00000077087"; exon_version "1";
7	ensembl	CDS	22058554	22058712	0	+	1	gene_id "ENSRNOG00000008174"; gene_version "7"; transcript_id "ENSRNOT00000132552"; transcript_version "1"; exon_number "10"; gene_name "Appl2"; gene_source "ensembl"; gene_biotype "protein_coding"; transcript_name "Appl2-203"; transcript_source "ensembl"; transcript_biotype "protein_coding"; protein_id "ENSRNOP00000102264"; protein_version "1";
7	ensembl	exon	22058554	22058712	0	+	.	gene_id "ENSRNOG00000008174"; gene_version "7"; transcript_id "ENSRNOT00000010986"; transcript_version "7"; exon_number "10"; gene_name "Appl2"; gene_source "ensembl"; gene_biotype "protein_coding"; transcript_name "Appl2-201"; transcript_source "ensembl"; transcript_biotype "protein_coding"; exon_id "ENSRNOE00000077087"; exon_version "1"; tag "Ensembl_canonical";
7	ensembl	CDS	22058554	22058712	0	+	1	gene_id "ENSRNOG00000008174"; gene_version "7"; transcript_id "ENSRNOT00000010986"; transcript_version "7"; exon_number "10"; gene_name "Appl2"; gene_source "ensembl"; gene_biotype "protein_coding"; transcript_name "Appl2-201"; transcript_source "ensembl"; transcript_biotype "protein_coding"; protein_id "ENSRNOP00000010986"; protein_version "4"; tag "Ensembl_canonical";
7	ENSEMBL114_rn	exon	22058554	22058712	1.40351491121352	+	.	gene_id "ENSRNOG00000008174"; transcript_id "ENSRNOG00000008174_tx_3"; exon_id "7_22058554_22058712_+"; exonnum "11"; txlen "2353";
7	ensembl	exon	22059951	22060139	0	+	.	gene_id "ENSRNOG00000008174"; gene_version "7"; transcript_id "ENSRNOT00000110485"; transcript_version "2"; exon_number "11"; gene_name "Appl2"; gene_source "ensembl"; gene_biotype "protein_coding"; transcript_name "Appl2-202"; transcript_source "ensembl"; transcript_biotype "protein_coding"; exon_id "ENSRNOE00000077132"; exon_version "1";
7	ensembl	CDS	22059951	22060139	0	+	1	gene_id "ENSRNOG00000008174"; gene_version "7"; transcript_id "ENSRNOT00000110485"; transcript_version "2"; exon_number "11"; gene_name "Appl2"; gene_source "ensembl"; gene_biotype "protein_coding"; transcript_name "Appl2-202"; transcript_source "ensembl"; transcript_biotype "protein_coding"; protein_id "ENSRNOP00000087969"; protein_version "1";
7	ensembl	exon	22059951	22060139	0	+	.	gene_id "ENSRNOG00000008174"; gene_version "7"; transcript_id "ENSRNOT00000132552"; transcript_version "1"; exon_number "11"; gene_name "Appl2"; gene_source "ensembl"; gene_biotype "protein_coding"; transcript_name "Appl2-203"; transcript_source "ensembl"; transcript_biotype "protein_coding"; exon_id "ENSRNOE00000077132"; exon_version "1";
7	ensembl	CDS	22059951	22060139	0	+	1	gene_id "ENSRNOG00000008174"; gene_version "7"; transcript_id "ENSRNOT00000132552"; transcript_version "1"; exon_number "11"; gene_name "Appl2"; gene_source "ensembl"; gene_biotype "protein_coding"; transcript_name "Appl2-203"; transcript_source "ensembl"; transcript_biotype "protein_coding"; protein_id "ENSRNOP00000102264"; protein_version "1";
7	ensembl	exon	22059951	22060139	0	+	.	gene_id "ENSRNOG00000008174"; gene_version "7"; transcript_id "ENSRNOT00000010986"; transcript_version "7"; exon_number "11"; gene_name "Appl2"; gene_source "ensembl"; gene_biotype "protein_coding"; transcript_name "Appl2-201"; transcript_source "ensembl"; transcript_biotype "protein_coding"; exon_id "ENSRNOE00000077132"; exon_version "1"; tag "Ensembl_canonical";
7	ensembl	CDS	22059951	22060139	0	+	1	gene_id "ENSRNOG00000008174"; gene_version "7"; transcript_id "ENSRNOT00000010986"; transcript_version "7"; exon_number "11"; gene_name "Appl2"; gene_source "ensembl"; gene_biotype "protein_coding"; transcript_name "Appl2-201"; transcript_source "ensembl"; transcript_biotype "protein_coding"; protein_id "ENSRNOP00000010986"; protein_version "4"; tag "Ensembl_canonical";
7	ENSEMBL114_rn	exon	22059951	22060139	1.40351491121352	+	.	gene_id "ENSRNOG00000008174"; transcript_id "ENSRNOG00000008174_tx_3"; exon_id "7_22059951_22060139_+"; exonnum "12"; txlen "2353";
7	ensembl	exon	22061294	22061336	0	+	.	gene_id "ENSRNOG00000008174"; gene_version "7"; transcript_id "ENSRNOT00000110485"; transcript_version "2"; exon_number "12"; gene_name "Appl2"; gene_source "ensembl"; gene_biotype "protein_coding"; transcript_name "Appl2-202"; transcript_source "ensembl"; transcript_biotype "protein_coding"; exon_id "ENSRNOE00000077175"; exon_version "1";
7	ensembl	CDS	22061294	22061336	0	+	1	gene_id "ENSRNOG00000008174"; gene_version "7"; transcript_id "ENSRNOT00000110485"; transcript_version "2"; exon_number "12"; gene_name "Appl2"; gene_source "ensembl"; gene_biotype "protein_coding"; transcript_name "Appl2-202"; transcript_source "ensembl"; transcript_biotype "protein_coding"; protein_id "ENSRNOP00000087969"; protein_version "1";
7	ensembl	exon	22061294	22061336	0	+	.	gene_id "ENSRNOG00000008174"; gene_version "7"; transcript_id "ENSRNOT00000132552"; transcript_version "1"; exon_number "12"; gene_name "Appl2"; gene_source "ensembl"; gene_biotype "protein_coding"; transcript_name "Appl2-203"; transcript_source "ensembl"; transcript_biotype "protein_coding"; exon_id "ENSRNOE00000077175"; exon_version "1";
7	ensembl	CDS	22061294	22061336	0	+	1	gene_id "ENSRNOG00000008174"; gene_version "7"; transcript_id "ENSRNOT00000132552"; transcript_version "1"; exon_number "12"; gene_name "Appl2"; gene_source "ensembl"; gene_biotype "protein_coding"; transcript_name "Appl2-203"; transcript_source "ensembl"; transcript_biotype "protein_coding"; protein_id "ENSRNOP00000102264"; protein_version "1";
7	ensembl	exon	22061294	22061336	0	+	.	gene_id "ENSRNOG00000008174"; gene_version "7"; transcript_id "ENSRNOT00000010986"; transcript_version "7"; exon_number "12"; gene_name "Appl2"; gene_source "ensembl"; gene_biotype "protein_coding"; transcript_name "Appl2-201"; transcript_source "ensembl"; transcript_biotype "protein_coding"; exon_id "ENSRNOE00000077175"; exon_version "1"; tag "Ensembl_canonical";
7	ensembl	CDS	22061294	22061336	0	+	1	gene_id "ENSRNOG00000008174"; gene_version "7"; transcript_id "ENSRNOT00000010986"; transcript_version "7"; exon_number "12"; gene_name "Appl2"; gene_source "ensembl"; gene_biotype "protein_coding"; transcript_name "Appl2-201"; transcript_source "ensembl"; transcript_biotype "protein_coding"; protein_id "ENSRNOP00000010986"; protein_version "4"; tag "Ensembl_canonical";
7	ENSEMBL114_rn	exon	22061294	22061336	1.40351491121352	+	.	gene_id "ENSRNOG00000008174"; transcript_id "ENSRNOG00000008174_tx_3"; exon_id "7_22061294_22061336_+"; exonnum "13"; txlen "2353";
7	ensembl	exon	22061496	22061552	0	+	.	gene_id "ENSRNOG00000008174"; gene_version "7"; transcript_id "ENSRNOT00000110485"; transcript_version "2"; exon_number "13"; gene_name "Appl2"; gene_source "ensembl"; gene_biotype "protein_coding"; transcript_name "Appl2-202"; transcript_source "ensembl"; transcript_biotype "protein_coding"; exon_id "ENSRNOE00000077225"; exon_version "1";
7	ensembl	CDS	22061496	22061552	0	+	0	gene_id "ENSRNOG00000008174"; gene_version "7"; transcript_id "ENSRNOT00000110485"; transcript_version "2"; exon_number "13"; gene_name "Appl2"; gene_source "ensembl"; gene_biotype "protein_coding"; transcript_name "Appl2-202"; transcript_source "ensembl"; transcript_biotype "protein_coding"; protein_id "ENSRNOP00000087969"; protein_version "1";
7	ensembl	exon	22061496	22061552	0	+	.	gene_id "ENSRNOG00000008174"; gene_version "7"; transcript_id "ENSRNOT00000132552"; transcript_version "1"; exon_number "13"; gene_name "Appl2"; gene_source "ensembl"; gene_biotype "protein_coding"; transcript_name "Appl2-203"; transcript_source "ensembl"; transcript_biotype "protein_coding"; exon_id "ENSRNOE00000077225"; exon_version "1";
7	ensembl	CDS	22061496	22061552	0	+	0	gene_id "ENSRNOG00000008174"; gene_version "7"; transcript_id "ENSRNOT00000132552"; transcript_version "1"; exon_number "13"; gene_name "Appl2"; gene_source "ensembl"; gene_biotype "protein_coding"; transcript_name "Appl2-203"; transcript_source "ensembl"; transcript_biotype "protein_coding"; protein_id "ENSRNOP00000102264"; protein_version "1";
7	ensembl	exon	22061496	22061552	0	+	.	gene_id "ENSRNOG00000008174"; gene_version "7"; transcript_id "ENSRNOT00000010986"; transcript_version "7"; exon_number "13"; gene_name "Appl2"; gene_source "ensembl"; gene_biotype "protein_coding"; transcript_name "Appl2-201"; transcript_source "ensembl"; transcript_biotype "protein_coding"; exon_id "ENSRNOE00000077225"; exon_version "1"; tag "Ensembl_canonical";
7	ensembl	CDS	22061496	22061552	0	+	0	gene_id "ENSRNOG00000008174"; gene_version "7"; transcript_id "ENSRNOT00000010986"; transcript_version "7"; exon_number "13"; gene_name "Appl2"; gene_source "ensembl"; gene_biotype "protein_coding"; transcript_name "Appl2-201"; transcript_source "ensembl"; transcript_biotype "protein_coding"; protein_id "ENSRNOP00000010986"; protein_version "4"; tag "Ensembl_canonical";
7	ENSEMBL114_rn	exon	22061496	22061552	1.40351491121352	+	.	gene_id "ENSRNOG00000008174"; transcript_id "ENSRNOG00000008174_tx_3"; exon_id "7_22061496_22061552_+"; exonnum "14"; txlen "2353";
7	ensembl	exon	22061635	22061723	0	+	.	gene_id "ENSRNOG00000008174"; gene_version "7"; transcript_id "ENSRNOT00000110485"; transcript_version "2"; exon_number "14"; gene_name "Appl2"; gene_source "ensembl"; gene_biotype "protein_coding"; transcript_name "Appl2-202"; transcript_source "ensembl"; transcript_biotype "protein_coding"; exon_id "ENSRNOE00000077315"; exon_version "1";
7	ensembl	CDS	22061635	22061723	0	+	0	gene_id "ENSRNOG00000008174"; gene_version "7"; transcript_id "ENSRNOT00000110485"; transcript_version "2"; exon_number "14"; gene_name "Appl2"; gene_source "ensembl"; gene_biotype "protein_coding"; transcript_name "Appl2-202"; transcript_source "ensembl"; transcript_biotype "protein_coding"; protein_id "ENSRNOP00000087969"; protein_version "1";
7	ensembl	exon	22061635	22061723	0	+	.	gene_id "ENSRNOG00000008174"; gene_version "7"; transcript_id "ENSRNOT00000132552"; transcript_version "1"; exon_number "14"; gene_name "Appl2"; gene_source "ensembl"; gene_biotype "protein_coding"; transcript_name "Appl2-203"; transcript_source "ensembl"; transcript_biotype "protein_coding"; exon_id "ENSRNOE00000077315"; exon_version "1";
7	ensembl	CDS	22061635	22061723	0	+	0	gene_id "ENSRNOG00000008174"; gene_version "7"; transcript_id "ENSRNOT00000132552"; transcript_version "1"; exon_number "14"; gene_name "Appl2"; gene_source "ensembl"; gene_biotype "protein_coding"; transcript_name "Appl2-203"; transcript_source "ensembl"; transcript_biotype "protein_coding"; protein_id "ENSRNOP00000102264"; protein_version "1";
7	ensembl	exon	22061635	22061723	0	+	.	gene_id "ENSRNOG00000008174"; gene_version "7"; transcript_id "ENSRNOT00000010986"; transcript_version "7"; exon_number "14"; gene_name "Appl2"; gene_source "ensembl"; gene_biotype "protein_coding"; transcript_name "Appl2-201"; transcript_source "ensembl"; transcript_biotype "protein_coding"; exon_id "ENSRNOE00000077315"; exon_version "1"; tag "Ensembl_canonical";
7	ensembl	CDS	22061635	22061723	0	+	0	gene_id "ENSRNOG00000008174"; gene_version "7"; transcript_id "ENSRNOT00000010986"; transcript_version "7"; exon_number "14"; gene_name "Appl2"; gene_source "ensembl"; gene_biotype "protein_coding"; transcript_name "Appl2-201"; transcript_source "ensembl"; transcript_biotype "protein_coding"; protein_id "ENSRNOP00000010986"; protein_version "4"; tag "Ensembl_canonical";
7	ENSEMBL114_rn	exon	22061635	22061723	1.40351491121352	+	.	gene_id "ENSRNOG00000008174"; transcript_id "ENSRNOG00000008174_tx_3"; exon_id "7_22061635_22061723_+"; exonnum "15"; txlen "2353";
7	ensembl	exon	22063659	22063817	0	+	.	gene_id "ENSRNOG00000008174"; gene_version "7"; transcript_id "ENSRNOT00000110485"; transcript_version "2"; exon_number "15"; gene_name "Appl2"; gene_source "ensembl"; gene_biotype "protein_coding"; transcript_name "Appl2-202"; transcript_source "ensembl"; transcript_biotype "protein_coding"; exon_id "ENSRNOE00000077417"; exon_version "1";
7	ensembl	CDS	22063659	22063817	0	+	1	gene_id "ENSRNOG00000008174"; gene_version "7"; transcript_id "ENSRNOT00000110485"; transcript_version "2"; exon_number "15"; gene_name "Appl2"; gene_source "ensembl"; gene_biotype "protein_coding"; transcript_name "Appl2-202"; transcript_source "ensembl"; transcript_biotype "protein_coding"; protein_id "ENSRNOP00000087969"; protein_version "1";
7	ensembl	exon	22063659	22063817	0	+	.	gene_id "ENSRNOG00000008174"; gene_version "7"; transcript_id "ENSRNOT00000132552"; transcript_version "1"; exon_number "15"; gene_name "Appl2"; gene_source "ensembl"; gene_biotype "protein_coding"; transcript_name "Appl2-203"; transcript_source "ensembl"; transcript_biotype "protein_coding"; exon_id "ENSRNOE00000077417"; exon_version "1";
7	ensembl	CDS	22063659	22063817	0	+	1	gene_id "ENSRNOG00000008174"; gene_version "7"; transcript_id "ENSRNOT00000132552"; transcript_version "1"; exon_number "15"; gene_name "Appl2"; gene_source "ensembl"; gene_biotype "protein_coding"; transcript_name "Appl2-203"; transcript_source "ensembl"; transcript_biotype "protein_coding"; protein_id "ENSRNOP00000102264"; protein_version "1";
7	ensembl	exon	22063659	22063817	0	+	.	gene_id "ENSRNOG00000008174"; gene_version "7"; transcript_id "ENSRNOT00000010986"; transcript_version "7"; exon_number "15"; gene_name "Appl2"; gene_source "ensembl"; gene_biotype "protein_coding"; transcript_name "Appl2-201"; transcript_source "ensembl"; transcript_biotype "protein_coding"; exon_id "ENSRNOE00000077417"; exon_version "1"; tag "Ensembl_canonical";
7	ensembl	CDS	22063659	22063817	0	+	1	gene_id "ENSRNOG00000008174"; gene_version "7"; transcript_id "ENSRNOT00000010986"; transcript_version "7"; exon_number "15"; gene_name "Appl2"; gene_source "ensembl"; gene_biotype "protein_coding"; transcript_name "Appl2-201"; transcript_source "ensembl"; transcript_biotype "protein_coding"; protein_id "ENSRNOP00000010986"; protein_version "4"; tag "Ensembl_canonical";
7	ENSEMBL114_rn	exon	22063659	22063817	1.40351491121352	+	.	gene_id "ENSRNOG00000008174"; transcript_id "ENSRNOG00000008174_tx_3"; exon_id "7_22063659_22063817_+"; exonnum "16"; txlen "2353";
7	ensembl	exon	22063978	22064030	0	+	.	gene_id "ENSRNOG00000008174"; gene_version "7"; transcript_id "ENSRNOT00000110485"; transcript_version "2"; exon_number "16"; gene_name "Appl2"; gene_source "ensembl"; gene_biotype "protein_coding"; transcript_name "Appl2-202"; transcript_source "ensembl"; transcript_biotype "protein_coding"; exon_id "ENSRNOE00000077511"; exon_version "1";
7	ensembl	CDS	22063978	22064030	0	+	1	gene_id "ENSRNOG00000008174"; gene_version "7"; transcript_id "ENSRNOT00000110485"; transcript_version "2"; exon_number "16"; gene_name "Appl2"; gene_source "ensembl"; gene_biotype "protein_coding"; transcript_name "Appl2-202"; transcript_source "ensembl"; transcript_biotype "protein_coding"; protein_id "ENSRNOP00000087969"; protein_version "1";
7	ensembl	exon	22063978	22064030	0	+	.	gene_id "ENSRNOG00000008174"; gene_version "7"; transcript_id "ENSRNOT00000132552"; transcript_version "1"; exon_number "16"; gene_name "Appl2"; gene_source "ensembl"; gene_biotype "protein_coding"; transcript_name "Appl2-203"; transcript_source "ensembl"; transcript_biotype "protein_coding"; exon_id "ENSRNOE00000077511"; exon_version "1";
7	ensembl	CDS	22063978	22064030	0	+	1	gene_id "ENSRNOG00000008174"; gene_version "7"; transcript_id "ENSRNOT00000132552"; transcript_version "1"; exon_number "16"; gene_name "Appl2"; gene_source "ensembl"; gene_biotype "protein_coding"; transcript_name "Appl2-203"; transcript_source "ensembl"; transcript_biotype "protein_coding"; protein_id "ENSRNOP00000102264"; protein_version "1";
7	ensembl	exon	22063978	22064030	0	+	.	gene_id "ENSRNOG00000008174"; gene_version "7"; transcript_id "ENSRNOT00000010986"; transcript_version "7"; exon_number "16"; gene_name "Appl2"; gene_source "ensembl"; gene_biotype "protein_coding"; transcript_name "Appl2-201"; transcript_source "ensembl"; transcript_biotype "protein_coding"; exon_id "ENSRNOE00000077511"; exon_version "1"; tag "Ensembl_canonical";
7	ensembl	CDS	22063978	22064030	0	+	1	gene_id "ENSRNOG00000008174"; gene_version "7"; transcript_id "ENSRNOT00000010986"; transcript_version "7"; exon_number "16"; gene_name "Appl2"; gene_source "ensembl"; gene_biotype "protein_coding"; transcript_name "Appl2-201"; transcript_source "ensembl"; transcript_biotype "protein_coding"; protein_id "ENSRNOP00000010986"; protein_version "4"; tag "Ensembl_canonical";
7	ENSEMBL114_rn	exon	22063978	22064030	1.40351491121352	+	.	gene_id "ENSRNOG00000008174"; transcript_id "ENSRNOG00000008174_tx_3"; exon_id "7_22063978_22064030_+"; exonnum "17"; txlen "2353";
7	ensembl	exon	22066324	22066498	0	+	.	gene_id "ENSRNOG00000008174"; gene_version "7"; transcript_id "ENSRNOT00000110485"; transcript_version "2"; exon_number "17"; gene_name "Appl2"; gene_source "ensembl"; gene_biotype "protein_coding"; transcript_name "Appl2-202"; transcript_source "ensembl"; transcript_biotype "protein_coding"; exon_id "ENSRNOE00000077606"; exon_version "1";
7	ensembl	CDS	22066324	22066498	0	+	2	gene_id "ENSRNOG00000008174"; gene_version "7"; transcript_id "ENSRNOT00000110485"; transcript_version "2"; exon_number "17"; gene_name "Appl2"; gene_source "ensembl"; gene_biotype "protein_coding"; transcript_name "Appl2-202"; transcript_source "ensembl"; transcript_biotype "protein_coding"; protein_id "ENSRNOP00000087969"; protein_version "1";
7	ensembl	exon	22066324	22066498	0	+	.	gene_id "ENSRNOG00000008174"; gene_version "7"; transcript_id "ENSRNOT00000132552"; transcript_version "1"; exon_number "17"; gene_name "Appl2"; gene_source "ensembl"; gene_biotype "protein_coding"; transcript_name "Appl2-203"; transcript_source "ensembl"; transcript_biotype "protein_coding"; exon_id "ENSRNOE00000077606"; exon_version "1";
7	ensembl	CDS	22066324	22066498	0	+	2	gene_id "ENSRNOG00000008174"; gene_version "7"; transcript_id "ENSRNOT00000132552"; transcript_version "1"; exon_number "17"; gene_name "Appl2"; gene_source "ensembl"; gene_biotype "protein_coding"; transcript_name "Appl2-203"; transcript_source "ensembl"; transcript_biotype "protein_coding"; protein_id "ENSRNOP00000102264"; protein_version "1";
7	ensembl	exon	22066324	22066498	0	+	.	gene_id "ENSRNOG00000008174"; gene_version "7"; transcript_id "ENSRNOT00000010986"; transcript_version "7"; exon_number "17"; gene_name "Appl2"; gene_source "ensembl"; gene_biotype "protein_coding"; transcript_name "Appl2-201"; transcript_source "ensembl"; transcript_biotype "protein_coding"; exon_id "ENSRNOE00000077606"; exon_version "1"; tag "Ensembl_canonical";
7	ensembl	CDS	22066324	22066498	0	+	2	gene_id "ENSRNOG00000008174"; gene_version "7"; transcript_id "ENSRNOT00000010986"; transcript_version "7"; exon_number "17"; gene_name "Appl2"; gene_source "ensembl"; gene_biotype "protein_coding"; transcript_name "Appl2-201"; transcript_source "ensembl"; transcript_biotype "protein_coding"; protein_id "ENSRNOP00000010986"; protein_version "4"; tag "Ensembl_canonical";
7	ENSEMBL114_rn	exon	22066324	22066498	1.40351491121352	+	.	gene_id "ENSRNOG00000008174"; transcript_id "ENSRNOG00000008174_tx_3"; exon_id "7_22066324_22066498_+"; exonnum "18"; txlen "2353";
7	ensembl	exon	22069225	22069261	0	+	.	gene_id "ENSRNOG00000008174"; gene_version "7"; transcript_id "ENSRNOT00000110485"; transcript_version "2"; exon_number "18"; gene_name "Appl2"; gene_source "ensembl"; gene_biotype "protein_coding"; transcript_name "Appl2-202"; transcript_source "ensembl"; transcript_biotype "protein_coding"; exon_id "ENSRNOE00000077703"; exon_version "1";
7	ensembl	CDS	22069225	22069261	0	+	1	gene_id "ENSRNOG00000008174"; gene_version "7"; transcript_id "ENSRNOT00000110485"; transcript_version "2"; exon_number "18"; gene_name "Appl2"; gene_source "ensembl"; gene_biotype "protein_coding"; transcript_name "Appl2-202"; transcript_source "ensembl"; transcript_biotype "protein_coding"; protein_id "ENSRNOP00000087969"; protein_version "1";
7	ensembl	exon	22069225	22069261	0	+	.	gene_id "ENSRNOG00000008174"; gene_version "7"; transcript_id "ENSRNOT00000132552"; transcript_version "1"; exon_number "18"; gene_name "Appl2"; gene_source "ensembl"; gene_biotype "protein_coding"; transcript_name "Appl2-203"; transcript_source "ensembl"; transcript_biotype "protein_coding"; exon_id "ENSRNOE00000077703"; exon_version "1";
7	ensembl	CDS	22069225	22069261	0	+	1	gene_id "ENSRNOG00000008174"; gene_version "7"; transcript_id "ENSRNOT00000132552"; transcript_version "1"; exon_number "18"; gene_name "Appl2"; gene_source "ensembl"; gene_biotype "protein_coding"; transcript_name "Appl2-203"; transcript_source "ensembl"; transcript_biotype "protein_coding"; protein_id "ENSRNOP00000102264"; protein_version "1";
7	ensembl	exon	22069225	22069261	0	+	.	gene_id "ENSRNOG00000008174"; gene_version "7"; transcript_id "ENSRNOT00000010986"; transcript_version "7"; exon_number "18"; gene_name "Appl2"; gene_source "ensembl"; gene_biotype "protein_coding"; transcript_name "Appl2-201"; transcript_source "ensembl"; transcript_biotype "protein_coding"; exon_id "ENSRNOE00000077703"; exon_version "1"; tag "Ensembl_canonical";
7	ensembl	CDS	22069225	22069261	0	+	1	gene_id "ENSRNOG00000008174"; gene_version "7"; transcript_id "ENSRNOT00000010986"; transcript_version "7"; exon_number "18"; gene_name "Appl2"; gene_source "ensembl"; gene_biotype "protein_coding"; transcript_name "Appl2-201"; transcript_source "ensembl"; transcript_biotype "protein_coding"; protein_id "ENSRNOP00000010986"; protein_version "4"; tag "Ensembl_canonical";
7	ENSEMBL114_rn	exon	22069225	22069261	1.40351491121352	+	.	gene_id "ENSRNOG00000008174"; transcript_id "ENSRNOG00000008174_tx_3"; exon_id "7_22069225_22069261_+"; exonnum "19"; txlen "2353";
7	ensembl	exon	22069485	22069625	0	+	.	gene_id "ENSRNOG00000008174"; gene_version "7"; transcript_id "ENSRNOT00000010986"; transcript_version "7"; exon_number "19"; gene_name "Appl2"; gene_source "ensembl"; gene_biotype "protein_coding"; transcript_name "Appl2-201"; transcript_source "ensembl"; transcript_biotype "protein_coding"; exon_id "ENSRNOE00000077788"; exon_version "1"; tag "Ensembl_canonical";
7	ensembl	CDS	22069485	22069625	0	+	0	gene_id "ENSRNOG00000008174"; gene_version "7"; transcript_id "ENSRNOT00000010986"; transcript_version "7"; exon_number "19"; gene_name "Appl2"; gene_source "ensembl"; gene_biotype "protein_coding"; transcript_name "Appl2-201"; transcript_source "ensembl"; transcript_biotype "protein_coding"; protein_id "ENSRNOP00000010986"; protein_version "4"; tag "Ensembl_canonical";
7	ENSEMBL114_rn	exon	22069485	22069625	1.40351491121352	+	.	gene_id "ENSRNOG00000008174"; transcript_id "ENSRNOG00000008174_tx_3"; exon_id "7_22069485_22069625_+"; exonnum "20"; txlen "2353";
7	ensembl	exon	22069485	22069652	0	+	.	gene_id "ENSRNOG00000008174"; gene_version "7"; transcript_id "ENSRNOT00000110485"; transcript_version "2"; exon_number "19"; gene_name "Appl2"; gene_source "ensembl"; gene_biotype "protein_coding"; transcript_name "Appl2-202"; transcript_source "ensembl"; transcript_biotype "protein_coding"; exon_id "ENSRNOE00000580905"; exon_version "1";
7	ensembl	CDS	22069485	22069652	0	+	0	gene_id "ENSRNOG00000008174"; gene_version "7"; transcript_id "ENSRNOT00000110485"; transcript_version "2"; exon_number "19"; gene_name "Appl2"; gene_source "ensembl"; gene_biotype "protein_coding"; transcript_name "Appl2-202"; transcript_source "ensembl"; transcript_biotype "protein_coding"; protein_id "ENSRNOP00000087969"; protein_version "1";
7	ensembl	exon	22069485	22069652	0	+	.	gene_id "ENSRNOG00000008174"; gene_version "7"; transcript_id "ENSRNOT00000132552"; transcript_version "1"; exon_number "19"; gene_name "Appl2"; gene_source "ensembl"; gene_biotype "protein_coding"; transcript_name "Appl2-203"; transcript_source "ensembl"; transcript_biotype "protein_coding"; exon_id "ENSRNOE00000580905"; exon_version "1";
7	ensembl	CDS	22069485	22069652	0	+	0	gene_id "ENSRNOG00000008174"; gene_version "7"; transcript_id "ENSRNOT00000132552"; transcript_version "1"; exon_number "19"; gene_name "Appl2"; gene_source "ensembl"; gene_biotype "protein_coding"; transcript_name "Appl2-203"; transcript_source "ensembl"; transcript_biotype "protein_coding"; protein_id "ENSRNOP00000102264"; protein_version "1";
7	ensembl	exon	22070415	22070462	0	+	.	gene_id "ENSRNOG00000008174"; gene_version "7"; transcript_id "ENSRNOT00000010986"; transcript_version "7"; exon_number "20"; gene_name "Appl2"; gene_source "ensembl"; gene_biotype "protein_coding"; transcript_name "Appl2-201"; transcript_source "ensembl"; transcript_biotype "protein_coding"; exon_id "ENSRNOE00000077870"; exon_version "1"; tag "Ensembl_canonical";
7	ensembl	CDS	22070415	22070462	0	+	0	gene_id "ENSRNOG00000008174"; gene_version "7"; transcript_id "ENSRNOT00000010986"; transcript_version "7"; exon_number "20"; gene_name "Appl2"; gene_source "ensembl"; gene_biotype "protein_coding"; transcript_name "Appl2-201"; transcript_source "ensembl"; transcript_biotype "protein_coding"; protein_id "ENSRNOP00000010986"; protein_version "4"; tag "Ensembl_canonical";
7	ENSEMBL114_rn	exon	22070415	22070462	1.40351491121352	+	.	gene_id "ENSRNOG00000008174"; transcript_id "ENSRNOG00000008174_tx_3"; exon_id "7_22070415_22070462_+"; exonnum "21"; txlen "2353";
7	ensembl	CDS	22071361	22071492	0	+	0	gene_id "ENSRNOG00000008174"; gene_version "7"; transcript_id "ENSRNOT00000110485"; transcript_version "2"; exon_number "20"; gene_name "Appl2"; gene_source "ensembl"; gene_biotype "protein_coding"; transcript_name "Appl2-202"; transcript_source "ensembl"; transcript_biotype "protein_coding"; protein_id "ENSRNOP00000087969"; protein_version "1";
7	ensembl	CDS	22071361	22071492	0	+	0	gene_id "ENSRNOG00000008174"; gene_version "7"; transcript_id "ENSRNOT00000132552"; transcript_version "1"; exon_number "20"; gene_name "Appl2"; gene_source "ensembl"; gene_biotype "protein_coding"; transcript_name "Appl2-203"; transcript_source "ensembl"; transcript_biotype "protein_coding"; protein_id "ENSRNOP00000102264"; protein_version "1";
7	ensembl	CDS	22071361	22071492	0	+	0	gene_id "ENSRNOG00000008174"; gene_version "7"; transcript_id "ENSRNOT00000010986"; transcript_version "7"; exon_number "21"; gene_name "Appl2"; gene_source "ensembl"; gene_biotype "protein_coding"; transcript_name "Appl2-201"; transcript_source "ensembl"; transcript_biotype "protein_coding"; protein_id "ENSRNOP00000010986"; protein_version "4"; tag "Ensembl_canonical";
7	ensembl	exon	22071361	22071495	0	+	.	gene_id "ENSRNOG00000008174"; gene_version "7"; transcript_id "ENSRNOT00000110485"; transcript_version "2"; exon_number "20"; gene_name "Appl2"; gene_source "ensembl"; gene_biotype "protein_coding"; transcript_name "Appl2-202"; transcript_source "ensembl"; transcript_biotype "protein_coding"; exon_id "ENSRNOE00000653555"; exon_version "1";
7	ensembl	exon	22071361	22071495	0	+	.	gene_id "ENSRNOG00000008174"; gene_version "7"; transcript_id "ENSRNOT00000132552"; transcript_version "1"; exon_number "20"; gene_name "Appl2"; gene_source "ensembl"; gene_biotype "protein_coding"; transcript_name "Appl2-203"; transcript_source "ensembl"; transcript_biotype "protein_coding"; exon_id "ENSRNOE00000653555"; exon_version "1";
7	ENSEMBL114_rn	exon	22071361	22071495	1.40351491121352	+	.	gene_id "ENSRNOG00000008174"; transcript_id "ENSRNOG00000008174_tx_3"; exon_id "7_22071361_22071495_+"; exonnum "22"; txlen "2353";
7	ensembl	exon	22071361	22072385	0	+	.	gene_id "ENSRNOG00000008174"; gene_version "7"; transcript_id "ENSRNOT00000010986"; transcript_version "7"; exon_number "21"; gene_name "Appl2"; gene_source "ensembl"; gene_biotype "protein_coding"; transcript_name "Appl2-201"; transcript_source "ensembl"; transcript_biotype "protein_coding"; exon_id "ENSRNOE00000077948"; exon_version "4"; tag "Ensembl_canonical";
7	ensembl	stop_codon	22071493	22071495	0	+	0	gene_id "ENSRNOG00000008174"; gene_version "7"; transcript_id "ENSRNOT00000110485"; transcript_version "2"; exon_number "20"; gene_name "Appl2"; gene_source "ensembl"; gene_biotype "protein_coding"; transcript_name "Appl2-202"; transcript_source "ensembl"; transcript_biotype "protein_coding";
7	ensembl	stop_codon	22071493	22071495	0	+	0	gene_id "ENSRNOG00000008174"; gene_version "7"; transcript_id "ENSRNOT00000132552"; transcript_version "1"; exon_number "20"; gene_name "Appl2"; gene_source "ensembl"; gene_biotype "protein_coding"; transcript_name "Appl2-203"; transcript_source "ensembl"; transcript_biotype "protein_coding";
7	ensembl	stop_codon	22071493	22071495	0	+	0	gene_id "ENSRNOG00000008174"; gene_version "7"; transcript_id "ENSRNOT00000010986"; transcript_version "7"; exon_number "21"; gene_name "Appl2"; gene_source "ensembl"; gene_biotype "protein_coding"; transcript_name "Appl2-201"; transcript_source "ensembl"; transcript_biotype "protein_coding"; tag "Ensembl_canonical";
7	ensembl	three_prime_utr	22071496	22072385	0	+	.	gene_id "ENSRNOG00000008174"; gene_version "7"; transcript_id "ENSRNOT00000010986"; transcript_version "7"; gene_name "Appl2"; gene_source "ensembl"; gene_biotype "protein_coding"; transcript_name "Appl2-201"; transcript_source "ensembl"; transcript_biotype "protein_coding"; tag "Ensembl_canonical";
7	sraer114_es	exon	22140901	22141207	0.612979677986164	+	.	gene_id "ENSRNOG00000008586"; transcript_id "ENSRNOG00000008586_tx_2"; exon_id "7_22140901_22141207_+"; exonnum "1"; txlen "3890";
7	ensembl	five_prime_utr	22141842	22141939	0	+	.	gene_id "ENSRNOG00000008586"; gene_version "10"; transcript_id "ENSRNOT00000118245"; transcript_version "2"; gene_name "Aldh1l2"; gene_source "ensembl"; gene_biotype "protein_coding"; transcript_name "Aldh1l2-203"; transcript_source "ensembl"; transcript_biotype "protein_coding"; tag "Ensembl_canonical";
7	ensembl	five_prime_utr	22141842	22141939	0	+	.	gene_id "ENSRNOG00000008586"; gene_version "10"; transcript_id "ENSRNOT00000167569"; transcript_version "1"; gene_name "Aldh1l2"; gene_source "ensembl"; gene_biotype "protein_coding"; transcript_name "Aldh1l2-204"; transcript_source "ensembl"; transcript_biotype "protein_coding";
7	ensembl	five_prime_utr	22141842	22141939	0	+	.	gene_id "ENSRNOG00000008586"; gene_version "10"; transcript_id "ENSRNOT00000099798"; transcript_version "2"; gene_name "Aldh1l2"; gene_source "ensembl"; gene_biotype "protein_coding"; transcript_name "Aldh1l2-202"; transcript_source "ensembl"; transcript_biotype "protein_coding";
7	ensembl	exon	22141842	22141987	0	+	.	gene_id "ENSRNOG00000008586"; gene_version "10"; transcript_id "ENSRNOT00000118245"; transcript_version "2"; exon_number "1"; gene_name "Aldh1l2"; gene_source "ensembl"; gene_biotype "protein_coding"; transcript_name "Aldh1l2-203"; transcript_source "ensembl"; transcript_biotype "protein_coding"; exon_id "ENSRNOE00000619291"; exon_version "2"; tag "Ensembl_canonical";
7	ensembl	exon	22141842	22141987	0	+	.	gene_id "ENSRNOG00000008586"; gene_version "10"; transcript_id "ENSRNOT00000167569"; transcript_version "1"; exon_number "1"; gene_name "Aldh1l2"; gene_source "ensembl"; gene_biotype "protein_coding"; transcript_name "Aldh1l2-204"; transcript_source "ensembl"; transcript_biotype "protein_coding"; exon_id "ENSRNOE00000619291"; exon_version "2";
7	ensembl	exon	22141842	22141987	0	+	.	gene_id "ENSRNOG00000008586"; gene_version "10"; transcript_id "ENSRNOT00000099798"; transcript_version "2"; exon_number "1"; gene_name "Aldh1l2"; gene_source "ensembl"; gene_biotype "protein_coding"; transcript_name "Aldh1l2-202"; transcript_source "ensembl"; transcript_biotype "protein_coding"; exon_id "ENSRNOE00000619291"; exon_version "2";
7	ensembl	gene	22141842	22193398	0	+	.	gene_id "ENSRNOG00000008586"; gene_version "10"; gene_name "Aldh1l2"; gene_source "ensembl"; gene_biotype "protein_coding";
7	ensembl	transcript	22141842	22193398	0	+	.	gene_id "ENSRNOG00000008586"; gene_version "10"; transcript_id "ENSRNOT00000118245"; transcript_version "2"; gene_name "Aldh1l2"; gene_source "ensembl"; gene_biotype "protein_coding"; transcript_name "Aldh1l2-203"; transcript_source "ensembl"; transcript_biotype "protein_coding"; tag "Ensembl_canonical";
7	ensembl	transcript	22141842	22193398	0	+	.	gene_id "ENSRNOG00000008586"; gene_version "10"; transcript_id "ENSRNOT00000167569"; transcript_version "1"; gene_name "Aldh1l2"; gene_source "ensembl"; gene_biotype "protein_coding"; transcript_name "Aldh1l2-204"; transcript_source "ensembl"; transcript_biotype "protein_coding";
7	ensembl	transcript	22141842	22193398	0	+	.	gene_id "ENSRNOG00000008586"; gene_version "10"; transcript_id "ENSRNOT00000099798"; transcript_version "2"; gene_name "Aldh1l2"; gene_source "ensembl"; gene_biotype "protein_coding"; transcript_name "Aldh1l2-202"; transcript_source "ensembl"; transcript_biotype "protein_coding";
7	ensembl	start_codon	22141940	22141942	0	+	0	gene_id "ENSRNOG00000008586"; gene_version "10"; transcript_id "ENSRNOT00000118245"; transcript_version "2"; exon_number "1"; gene_name "Aldh1l2"; gene_source "ensembl"; gene_biotype "protein_coding"; transcript_name "Aldh1l2-203"; transcript_source "ensembl"; transcript_biotype "protein_coding"; tag "Ensembl_canonical";
7	ensembl	start_codon	22141940	22141942	0	+	0	gene_id "ENSRNOG00000008586"; gene_version "10"; transcript_id "ENSRNOT00000167569"; transcript_version "1"; exon_number "1"; gene_name "Aldh1l2"; gene_source "ensembl"; gene_biotype "protein_coding"; transcript_name "Aldh1l2-204"; transcript_source "ensembl"; transcript_biotype "protein_coding";
7	ensembl	start_codon	22141940	22141942	0	+	0	gene_id "ENSRNOG00000008586"; gene_version "10"; transcript_id "ENSRNOT00000099798"; transcript_version "2"; exon_number "1"; gene_name "Aldh1l2"; gene_source "ensembl"; gene_biotype "protein_coding"; transcript_name "Aldh1l2-202"; transcript_source "ensembl"; transcript_biotype "protein_coding";
7	ensembl	CDS	22141940	22141987	0	+	0	gene_id "ENSRNOG00000008586"; gene_version "10"; transcript_id "ENSRNOT00000118245"; transcript_version "2"; exon_number "1"; gene_name "Aldh1l2"; gene_source "ensembl"; gene_biotype "protein_coding"; transcript_name "Aldh1l2-203"; transcript_source "ensembl"; transcript_biotype "protein_coding"; protein_id "ENSRNOP00000080990"; protein_version "1"; tag "Ensembl_canonical";
7	ensembl	CDS	22141940	22141987	0	+	0	gene_id "ENSRNOG00000008586"; gene_version "10"; transcript_id "ENSRNOT00000167569"; transcript_version "1"; exon_number "1"; gene_name "Aldh1l2"; gene_source "ensembl"; gene_biotype "protein_coding"; transcript_name "Aldh1l2-204"; transcript_source "ensembl"; transcript_biotype "protein_coding"; protein_id "ENSRNOP00000103361"; protein_version "1";
7	ensembl	CDS	22141940	22141987	0	+	0	gene_id "ENSRNOG00000008586"; gene_version "10"; transcript_id "ENSRNOT00000099798"; transcript_version "2"; exon_number "1"; gene_name "Aldh1l2"; gene_source "ensembl"; gene_biotype "protein_coding"; transcript_name "Aldh1l2-202"; transcript_source "ensembl"; transcript_biotype "protein_coding"; protein_id "ENSRNOP00000077904"; protein_version "1";
7	ensembl	exon	22150893	22151080	0	+	.	gene_id "ENSRNOG00000008586"; gene_version "10"; transcript_id "ENSRNOT00000059639"; transcript_version "7"; exon_number "1"; gene_name "Aldh1l2"; gene_source "ensembl"; gene_biotype "protein_coding"; transcript_name "Aldh1l2-201"; transcript_source "ensembl"; transcript_biotype "protein_coding"; exon_id "ENSRNOE00000626008"; exon_version "2";
7	ensembl	CDS	22150893	22151080	0	+	0	gene_id "ENSRNOG00000008586"; gene_version "10"; transcript_id "ENSRNOT00000059639"; transcript_version "7"; exon_number "1"; gene_name "Aldh1l2"; gene_source "ensembl"; gene_biotype "protein_coding"; transcript_name "Aldh1l2-201"; transcript_source "ensembl"; transcript_biotype "protein_coding"; protein_id "ENSRNOP00000056394"; protein_version "6";
7	ensembl	transcript	22150893	22190690	0	+	.	gene_id "ENSRNOG00000008586"; gene_version "10"; transcript_id "ENSRNOT00000059639"; transcript_version "7"; gene_name "Aldh1l2"; gene_source "ensembl"; gene_biotype "protein_coding"; transcript_name "Aldh1l2-201"; transcript_source "ensembl"; transcript_biotype "protein_coding";
7	ensembl	exon	22150932	22151076	0	+	.	gene_id "ENSRNOG00000008586"; gene_version "10"; transcript_id "ENSRNOT00000118245"; transcript_version "2"; exon_number "2"; gene_name "Aldh1l2"; gene_source "ensembl"; gene_biotype "protein_coding"; transcript_name "Aldh1l2-203"; transcript_source "ensembl"; transcript_biotype "protein_coding"; exon_id "ENSRNOE00000300231"; exon_version "3"; tag "Ensembl_canonical";
7	ensembl	CDS	22150932	22151076	0	+	0	gene_id "ENSRNOG00000008586"; gene_version "10"; transcript_id "ENSRNOT00000118245"; transcript_version "2"; exon_number "2"; gene_name "Aldh1l2"; gene_source "ensembl"; gene_biotype "protein_coding"; transcript_name "Aldh1l2-203"; transcript_source "ensembl"; transcript_biotype "protein_coding"; protein_id "ENSRNOP00000080990"; protein_version "1"; tag "Ensembl_canonical";
7	ensembl	exon	22150932	22151076	0	+	.	gene_id "ENSRNOG00000008586"; gene_version "10"; transcript_id "ENSRNOT00000167569"; transcript_version "1"; exon_number "2"; gene_name "Aldh1l2"; gene_source "ensembl"; gene_biotype "protein_coding"; transcript_name "Aldh1l2-204"; transcript_source "ensembl"; transcript_biotype "protein_coding"; exon_id "ENSRNOE00000300231"; exon_version "3";
7	ensembl	CDS	22150932	22151076	0	+	0	gene_id "ENSRNOG00000008586"; gene_version "10"; transcript_id "ENSRNOT00000167569"; transcript_version "1"; exon_number "2"; gene_name "Aldh1l2"; gene_source "ensembl"; gene_biotype "protein_coding"; transcript_name "Aldh1l2-204"; transcript_source "ensembl"; transcript_biotype "protein_coding"; protein_id "ENSRNOP00000103361"; protein_version "1";
7	ensembl	exon	22150932	22151076	0	+	.	gene_id "ENSRNOG00000008586"; gene_version "10"; transcript_id "ENSRNOT00000099798"; transcript_version "2"; exon_number "2"; gene_name "Aldh1l2"; gene_source "ensembl"; gene_biotype "protein_coding"; transcript_name "Aldh1l2-202"; transcript_source "ensembl"; transcript_biotype "protein_coding"; exon_id "ENSRNOE00000300231"; exon_version "3";
7	ensembl	CDS	22150932	22151076	0	+	0	gene_id "ENSRNOG00000008586"; gene_version "10"; transcript_id "ENSRNOT00000099798"; transcript_version "2"; exon_number "2"; gene_name "Aldh1l2"; gene_source "ensembl"; gene_biotype "protein_coding"; transcript_name "Aldh1l2-202"; transcript_source "ensembl"; transcript_biotype "protein_coding"; protein_id "ENSRNOP00000077904"; protein_version "1";
7	ENSEMBL114_rn	exon	22150932	22151076	0.612979677986164	+	.	gene_id "ENSRNOG00000008586"; transcript_id "ENSRNOG00000008586_tx_2"; exon_id "7_22150932_22151076_+"; exonnum "2"; txlen "3890";
7	ensembl	exon	22154573	22154670	0	+	.	gene_id "ENSRNOG00000008586"; gene_version "10"; transcript_id "ENSRNOT00000099798"; transcript_version "2"; exon_number "3"; gene_name "Aldh1l2"; gene_source "ensembl"; gene_biotype "protein_coding"; transcript_name "Aldh1l2-202"; transcript_source "ensembl"; transcript_biotype "protein_coding"; exon_id "ENSRNOE00000645667"; exon_version "1";
7	ensembl	CDS	22154573	22154670	0	+	2	gene_id "ENSRNOG00000008586"; gene_version "10"; transcript_id "ENSRNOT00000099798"; transcript_version "2"; exon_number "3"; gene_name "Aldh1l2"; gene_source "ensembl"; gene_biotype "protein_coding"; transcript_name "Aldh1l2-202"; transcript_source "ensembl"; transcript_biotype "protein_coding"; protein_id "ENSRNOP00000077904"; protein_version "1";
7	ensembl	exon	22154573	22154807	0	+	.	gene_id "ENSRNOG00000008586"; gene_version "10"; transcript_id "ENSRNOT00000118245"; transcript_version "2"; exon_number "3"; gene_name "Aldh1l2"; gene_source "ensembl"; gene_biotype "protein_coding"; transcript_name "Aldh1l2-203"; transcript_source "ensembl"; transcript_biotype "protein_coding"; exon_id "ENSRNOE00000623177"; exon_version "1"; tag "Ensembl_canonical";
7	ensembl	CDS	22154573	22154807	0	+	2	gene_id "ENSRNOG00000008586"; gene_version "10"; transcript_id "ENSRNOT00000118245"; transcript_version "2"; exon_number "3"; gene_name "Aldh1l2"; gene_source "ensembl"; gene_biotype "protein_coding"; transcript_name "Aldh1l2-203"; transcript_source "ensembl"; transcript_biotype "protein_coding"; protein_id "ENSRNOP00000080990"; protein_version "1"; tag "Ensembl_canonical";
7	ensembl	exon	22154573	22154807	0	+	.	gene_id "ENSRNOG00000008586"; gene_version "10"; transcript_id "ENSRNOT00000167569"; transcript_version "1"; exon_number "3"; gene_name "Aldh1l2"; gene_source "ensembl"; gene_biotype "protein_coding"; transcript_name "Aldh1l2-204"; transcript_source "ensembl"; transcript_biotype "protein_coding"; exon_id "ENSRNOE00000623177"; exon_version "1";
7	ensembl	CDS	22154573	22154807	0	+	2	gene_id "ENSRNOG00000008586"; gene_version "10"; transcript_id "ENSRNOT00000167569"; transcript_version "1"; exon_number "3"; gene_name "Aldh1l2"; gene_source "ensembl"; gene_biotype "protein_coding"; transcript_name "Aldh1l2-204"; transcript_source "ensembl"; transcript_biotype "protein_coding"; protein_id "ENSRNOP00000103361"; protein_version "1";
7	ENSEMBL114_rn	exon	22154573	22154807	0.612979677986164	+	.	gene_id "ENSRNOG00000008586"; transcript_id "ENSRNOG00000008586_tx_2"; exon_id "7_22154573_22154807_+"; exonnum "3"; txlen "3890";
7	ensembl	exon	22156869	22156883	0	+	.	gene_id "ENSRNOG00000008586"; gene_version "10"; transcript_id "ENSRNOT00000059639"; transcript_version "7"; exon_number "2"; gene_name "Aldh1l2"; gene_source "ensembl"; gene_biotype "protein_coding"; transcript_name "Aldh1l2-201"; transcript_source "ensembl"; transcript_biotype "protein_coding"; exon_id "ENSRNOE00000803425"; exon_version "1";
7	ensembl	CDS	22156869	22156883	0	+	1	gene_id "ENSRNOG00000008586"; gene_version "10"; transcript_id "ENSRNOT00000059639"; transcript_version "7"; exon_number "2"; gene_name "Aldh1l2"; gene_source "ensembl"; gene_biotype "protein_coding"; transcript_name "Aldh1l2-201"; transcript_source "ensembl"; transcript_biotype "protein_coding"; protein_id "ENSRNOP00000056394"; protein_version "6";
7	ensembl	exon	22157289	22157484	0	+	.	gene_id "ENSRNOG00000008586"; gene_version "10"; transcript_id "ENSRNOT00000059639"; transcript_version "7"; exon_number "3"; gene_name "Aldh1l2"; gene_source "ensembl"; gene_biotype "protein_coding"; transcript_name "Aldh1l2-201"; transcript_source "ensembl"; transcript_biotype "protein_coding"; exon_id "ENSRNOE00000080710"; exon_version "2";
7	ensembl	CDS	22157289	22157484	0	+	1	gene_id "ENSRNOG00000008586"; gene_version "10"; transcript_id "ENSRNOT00000059639"; transcript_version "7"; exon_number "3"; gene_name "Aldh1l2"; gene_source "ensembl"; gene_biotype "protein_coding"; transcript_name "Aldh1l2-201"; transcript_source "ensembl"; transcript_biotype "protein_coding"; protein_id "ENSRNOP00000056394"; protein_version "6";
7	ensembl	exon	22157319	22157484	0	+	.	gene_id "ENSRNOG00000008586"; gene_version "10"; transcript_id "ENSRNOT00000118245"; transcript_version "2"; exon_number "4"; gene_name "Aldh1l2"; gene_source "ensembl"; gene_biotype "protein_coding"; transcript_name "Aldh1l2-203"; transcript_source "ensembl"; transcript_biotype "protein_coding"; exon_id "ENSRNOE00000606312"; exon_version "1"; tag "Ensembl_canonical";
7	ensembl	CDS	22157319	22157484	0	+	1	gene_id "ENSRNOG00000008586"; gene_version "10"; transcript_id "ENSRNOT00000118245"; transcript_version "2"; exon_number "4"; gene_name "Aldh1l2"; gene_source "ensembl"; gene_biotype "protein_coding"; transcript_name "Aldh1l2-203"; transcript_source "ensembl"; transcript_biotype "protein_coding"; protein_id "ENSRNOP00000080990"; protein_version "1"; tag "Ensembl_canonical";
7	ensembl	exon	22157319	22157484	0	+	.	gene_id "ENSRNOG00000008586"; gene_version "10"; transcript_id "ENSRNOT00000167569"; transcript_version "1"; exon_number "4"; gene_name "Aldh1l2"; gene_source "ensembl"; gene_biotype "protein_coding"; transcript_name "Aldh1l2-204"; transcript_source "ensembl"; transcript_biotype "protein_coding"; exon_id "ENSRNOE00000606312"; exon_version "1";
7	ensembl	CDS	22157319	22157484	0	+	1	gene_id "ENSRNOG00000008586"; gene_version "10"; transcript_id "ENSRNOT00000167569"; transcript_version "1"; exon_number "4"; gene_name "Aldh1l2"; gene_source "ensembl"; gene_biotype "protein_coding"; transcript_name "Aldh1l2-204"; transcript_source "ensembl"; transcript_biotype "protein_coding"; protein_id "ENSRNOP00000103361"; protein_version "1";
7	ENSEMBL114_rn	exon	22157319	22157484	0.612979677986164	+	.	gene_id "ENSRNOG00000008586"; transcript_id "ENSRNOG00000008586_tx_2"; exon_id "7_22157319_22157484_+"; exonnum "4"; txlen "3890";
7	ensembl	exon	22159316	22159417	0	+	.	gene_id "ENSRNOG00000008586"; gene_version "10"; transcript_id "ENSRNOT00000059639"; transcript_version "7"; exon_number "4"; gene_name "Aldh1l2"; gene_source "ensembl"; gene_biotype "protein_coding"; transcript_name "Aldh1l2-201"; transcript_source "ensembl"; transcript_biotype "protein_coding"; exon_id "ENSRNOE00000347987"; exon_version "1";
7	ensembl	CDS	22159316	22159417	0	+	0	gene_id "ENSRNOG00000008586"; gene_version "10"; transcript_id "ENSRNOT00000059639"; transcript_version "7"; exon_number "4"; gene_name "Aldh1l2"; gene_source "ensembl"; gene_biotype "protein_coding"; transcript_name "Aldh1l2-201"; transcript_source "ensembl"; transcript_biotype "protein_coding"; protein_id "ENSRNOP00000056394"; protein_version "6";
7	ensembl	exon	22159316	22159417	0	+	.	gene_id "ENSRNOG00000008586"; gene_version "10"; transcript_id "ENSRNOT00000118245"; transcript_version "2"; exon_number "5"; gene_name "Aldh1l2"; gene_source "ensembl"; gene_biotype "protein_coding"; transcript_name "Aldh1l2-203"; transcript_source "ensembl"; transcript_biotype "protein_coding"; exon_id "ENSRNOE00000347987"; exon_version "1"; tag "Ensembl_canonical";
7	ensembl	CDS	22159316	22159417	0	+	0	gene_id "ENSRNOG00000008586"; gene_version "10"; transcript_id "ENSRNOT00000118245"; transcript_version "2"; exon_number "5"; gene_name "Aldh1l2"; gene_source "ensembl"; gene_biotype "protein_coding"; transcript_name "Aldh1l2-203"; transcript_source "ensembl"; transcript_biotype "protein_coding"; protein_id "ENSRNOP00000080990"; protein_version "1"; tag "Ensembl_canonical";
7	ensembl	exon	22159316	22159417	0	+	.	gene_id "ENSRNOG00000008586"; gene_version "10"; transcript_id "ENSRNOT00000167569"; transcript_version "1"; exon_number "5"; gene_name "Aldh1l2"; gene_source "ensembl"; gene_biotype "protein_coding"; transcript_name "Aldh1l2-204"; transcript_source "ensembl"; transcript_biotype "protein_coding"; exon_id "ENSRNOE00000347987"; exon_version "1";
7	ensembl	CDS	22159316	22159417	0	+	0	gene_id "ENSRNOG00000008586"; gene_version "10"; transcript_id "ENSRNOT00000167569"; transcript_version "1"; exon_number "5"; gene_name "Aldh1l2"; gene_source "ensembl"; gene_biotype "protein_coding"; transcript_name "Aldh1l2-204"; transcript_source "ensembl"; transcript_biotype "protein_coding"; protein_id "ENSRNOP00000103361"; protein_version "1";
7	ensembl	exon	22159316	22159417	0	+	.	gene_id "ENSRNOG00000008586"; gene_version "10"; transcript_id "ENSRNOT00000099798"; transcript_version "2"; exon_number "4"; gene_name "Aldh1l2"; gene_source "ensembl"; gene_biotype "protein_coding"; transcript_name "Aldh1l2-202"; transcript_source "ensembl"; transcript_biotype "protein_coding"; exon_id "ENSRNOE00000347987"; exon_version "1";
7	ensembl	CDS	22159316	22159417	0	+	0	gene_id "ENSRNOG00000008586"; gene_version "10"; transcript_id "ENSRNOT00000099798"; transcript_version "2"; exon_number "4"; gene_name "Aldh1l2"; gene_source "ensembl"; gene_biotype "protein_coding"; transcript_name "Aldh1l2-202"; transcript_source "ensembl"; transcript_biotype "protein_coding"; protein_id "ENSRNOP00000077904"; protein_version "1";
7	ENSEMBL114_rn	exon	22159316	22159417	0.612979677986164	+	.	gene_id "ENSRNOG00000008586"; transcript_id "ENSRNOG00000008586_tx_2"; exon_id "7_22159316_22159417_+"; exonnum "5"; txlen "3890";
7	ensembl	exon	22159609	22159698	0	+	.	gene_id "ENSRNOG00000008586"; gene_version "10"; transcript_id "ENSRNOT00000059639"; transcript_version "7"; exon_number "5"; gene_name "Aldh1l2"; gene_source "ensembl"; gene_biotype "protein_coding"; transcript_name "Aldh1l2-201"; transcript_source "ensembl"; transcript_biotype "protein_coding"; exon_id "ENSRNOE00000080798"; exon_version "1";
7	ensembl	CDS	22159609	22159698	0	+	0	gene_id "ENSRNOG00000008586"; gene_version "10"; transcript_id "ENSRNOT00000059639"; transcript_version "7"; exon_number "5"; gene_name "Aldh1l2"; gene_source "ensembl"; gene_biotype "protein_coding"; transcript_name "Aldh1l2-201"; transcript_source "ensembl"; transcript_biotype "protein_coding"; protein_id "ENSRNOP00000056394"; protein_version "6";
7	ensembl	exon	22159609	22159698	0	+	.	gene_id "ENSRNOG00000008586"; gene_version "10"; transcript_id "ENSRNOT00000118245"; transcript_version "2"; exon_number "6"; gene_name "Aldh1l2"; gene_source "ensembl"; gene_biotype "protein_coding"; transcript_name "Aldh1l2-203"; transcript_source "ensembl"; transcript_biotype "protein_coding"; exon_id "ENSRNOE00000080798"; exon_version "1"; tag "Ensembl_canonical";
7	ensembl	CDS	22159609	22159698	0	+	0	gene_id "ENSRNOG00000008586"; gene_version "10"; transcript_id "ENSRNOT00000118245"; transcript_version "2"; exon_number "6"; gene_name "Aldh1l2"; gene_source "ensembl"; gene_biotype "protein_coding"; transcript_name "Aldh1l2-203"; transcript_source "ensembl"; transcript_biotype "protein_coding"; protein_id "ENSRNOP00000080990"; protein_version "1"; tag "Ensembl_canonical";
7	ensembl	exon	22159609	22159698	0	+	.	gene_id "ENSRNOG00000008586"; gene_version "10"; transcript_id "ENSRNOT00000167569"; transcript_version "1"; exon_number "6"; gene_name "Aldh1l2"; gene_source "ensembl"; gene_biotype "protein_coding"; transcript_name "Aldh1l2-204"; transcript_source "ensembl"; transcript_biotype "protein_coding"; exon_id "ENSRNOE00000080798"; exon_version "1";
7	ensembl	CDS	22159609	22159698	0	+	0	gene_id "ENSRNOG00000008586"; gene_version "10"; transcript_id "ENSRNOT00000167569"; transcript_version "1"; exon_number "6"; gene_name "Aldh1l2"; gene_source "ensembl"; gene_biotype "protein_coding"; transcript_name "Aldh1l2-204"; transcript_source "ensembl"; transcript_biotype "protein_coding"; protein_id "ENSRNOP00000103361"; protein_version "1";
7	ensembl	exon	22159609	22159698	0	+	.	gene_id "ENSRNOG00000008586"; gene_version "10"; transcript_id "ENSRNOT00000099798"; transcript_version "2"; exon_number "5"; gene_name "Aldh1l2"; gene_source "ensembl"; gene_biotype "protein_coding"; transcript_name "Aldh1l2-202"; transcript_source "ensembl"; transcript_biotype "protein_coding"; exon_id "ENSRNOE00000080798"; exon_version "1";
7	ensembl	CDS	22159609	22159698	0	+	0	gene_id "ENSRNOG00000008586"; gene_version "10"; transcript_id "ENSRNOT00000099798"; transcript_version "2"; exon_number "5"; gene_name "Aldh1l2"; gene_source "ensembl"; gene_biotype "protein_coding"; transcript_name "Aldh1l2-202"; transcript_source "ensembl"; transcript_biotype "protein_coding"; protein_id "ENSRNOP00000077904"; protein_version "1";
7	ENSEMBL114_rn	exon	22159609	22159698	0.612979677986164	+	.	gene_id "ENSRNOG00000008586"; transcript_id "ENSRNOG00000008586_tx_2"; exon_id "7_22159609_22159698_+"; exonnum "6"; txlen "3890";
7	ensembl	exon	22162145	22162279	0	+	.	gene_id "ENSRNOG00000008586"; gene_version "10"; transcript_id "ENSRNOT00000059639"; transcript_version "7"; exon_number "6"; gene_name "Aldh1l2"; gene_source "ensembl"; gene_biotype "protein_coding"; transcript_name "Aldh1l2-201"; transcript_source "ensembl"; transcript_biotype "protein_coding"; exon_id "ENSRNOE00000080840"; exon_version "1";
7	ensembl	CDS	22162145	22162279	0	+	0	gene_id "ENSRNOG00000008586"; gene_version "10"; transcript_id "ENSRNOT00000059639"; transcript_version "7"; exon_number "6"; gene_name "Aldh1l2"; gene_source "ensembl"; gene_biotype "protein_coding"; transcript_name "Aldh1l2-201"; transcript_source "ensembl"; transcript_biotype "protein_coding"; protein_id "ENSRNOP00000056394"; protein_version "6";
7	ensembl	exon	22162145	22162279	0	+	.	gene_id "ENSRNOG00000008586"; gene_version "10"; transcript_id "ENSRNOT00000118245"; transcript_version "2"; exon_number "7"; gene_name "Aldh1l2"; gene_source "ensembl"; gene_biotype "protein_coding"; transcript_name "Aldh1l2-203"; transcript_source "ensembl"; transcript_biotype "protein_coding"; exon_id "ENSRNOE00000080840"; exon_version "1"; tag "Ensembl_canonical";
7	ensembl	CDS	22162145	22162279	0	+	0	gene_id "ENSRNOG00000008586"; gene_version "10"; transcript_id "ENSRNOT00000118245"; transcript_version "2"; exon_number "7"; gene_name "Aldh1l2"; gene_source "ensembl"; gene_biotype "protein_coding"; transcript_name "Aldh1l2-203"; transcript_source "ensembl"; transcript_biotype "protein_coding"; protein_id "ENSRNOP00000080990"; protein_version "1"; tag "Ensembl_canonical";
7	ensembl	exon	22162145	22162279	0	+	.	gene_id "ENSRNOG00000008586"; gene_version "10"; transcript_id "ENSRNOT00000167569"; transcript_version "1"; exon_number "7"; gene_name "Aldh1l2"; gene_source "ensembl"; gene_biotype "protein_coding"; transcript_name "Aldh1l2-204"; transcript_source "ensembl"; transcript_biotype "protein_coding"; exon_id "ENSRNOE00000080840"; exon_version "1";
7	ensembl	CDS	22162145	22162279	0	+	0	gene_id "ENSRNOG00000008586"; gene_version "10"; transcript_id "ENSRNOT00000167569"; transcript_version "1"; exon_number "7"; gene_name "Aldh1l2"; gene_source "ensembl"; gene_biotype "protein_coding"; transcript_name "Aldh1l2-204"; transcript_source "ensembl"; transcript_biotype "protein_coding"; protein_id "ENSRNOP00000103361"; protein_version "1";
7	ensembl	exon	22162145	22162279	0	+	.	gene_id "ENSRNOG00000008586"; gene_version "10"; transcript_id "ENSRNOT00000099798"; transcript_version "2"; exon_number "6"; gene_name "Aldh1l2"; gene_source "ensembl"; gene_biotype "protein_coding"; transcript_name "Aldh1l2-202"; transcript_source "ensembl"; transcript_biotype "protein_coding"; exon_id "ENSRNOE00000080840"; exon_version "1";
7	ensembl	CDS	22162145	22162279	0	+	0	gene_id "ENSRNOG00000008586"; gene_version "10"; transcript_id "ENSRNOT00000099798"; transcript_version "2"; exon_number "6"; gene_name "Aldh1l2"; gene_source "ensembl"; gene_biotype "protein_coding"; transcript_name "Aldh1l2-202"; transcript_source "ensembl"; transcript_biotype "protein_coding"; protein_id "ENSRNOP00000077904"; protein_version "1";
7	ENSEMBL114_rn	exon	22162145	22162279	0.612979677986164	+	.	gene_id "ENSRNOG00000008586"; transcript_id "ENSRNOG00000008586_tx_2"; exon_id "7_22162145_22162279_+"; exonnum "7"; txlen "3890";
7	ensembl	exon	22163692	22163817	0	+	.	gene_id "ENSRNOG00000008586"; gene_version "10"; transcript_id "ENSRNOT00000059639"; transcript_version "7"; exon_number "7"; gene_name "Aldh1l2"; gene_source "ensembl"; gene_biotype "protein_coding"; transcript_name "Aldh1l2-201"; transcript_source "ensembl"; transcript_biotype "protein_coding"; exon_id "ENSRNOE00000080875"; exon_version "1";
7	ensembl	CDS	22163692	22163817	0	+	0	gene_id "ENSRNOG00000008586"; gene_version "10"; transcript_id "ENSRNOT00000059639"; transcript_version "7"; exon_number "7"; gene_name "Aldh1l2"; gene_source "ensembl"; gene_biotype "protein_coding"; transcript_name "Aldh1l2-201"; transcript_source "ensembl"; transcript_biotype "protein_coding"; protein_id "ENSRNOP00000056394"; protein_version "6";
7	ensembl	exon	22163692	22163817	0	+	.	gene_id "ENSRNOG00000008586"; gene_version "10"; transcript_id "ENSRNOT00000118245"; transcript_version "2"; exon_number "8"; gene_name "Aldh1l2"; gene_source "ensembl"; gene_biotype "protein_coding"; transcript_name "Aldh1l2-203"; transcript_source "ensembl"; transcript_biotype "protein_coding"; exon_id "ENSRNOE00000080875"; exon_version "1"; tag "Ensembl_canonical";
7	ensembl	CDS	22163692	22163817	0	+	0	gene_id "ENSRNOG00000008586"; gene_version "10"; transcript_id "ENSRNOT00000118245"; transcript_version "2"; exon_number "8"; gene_name "Aldh1l2"; gene_source "ensembl"; gene_biotype "protein_coding"; transcript_name "Aldh1l2-203"; transcript_source "ensembl"; transcript_biotype "protein_coding"; protein_id "ENSRNOP00000080990"; protein_version "1"; tag "Ensembl_canonical";
7	ensembl	exon	22163692	22163817	0	+	.	gene_id "ENSRNOG00000008586"; gene_version "10"; transcript_id "ENSRNOT00000167569"; transcript_version "1"; exon_number "8"; gene_name "Aldh1l2"; gene_source "ensembl"; gene_biotype "protein_coding"; transcript_name "Aldh1l2-204"; transcript_source "ensembl"; transcript_biotype "protein_coding"; exon_id "ENSRNOE00000080875"; exon_version "1";
7	ensembl	CDS	22163692	22163817	0	+	0	gene_id "ENSRNOG00000008586"; gene_version "10"; transcript_id "ENSRNOT00000167569"; transcript_version "1"; exon_number "8"; gene_name "Aldh1l2"; gene_source "ensembl"; gene_biotype "protein_coding"; transcript_name "Aldh1l2-204"; transcript_source "ensembl"; transcript_biotype "protein_coding"; protein_id "ENSRNOP00000103361"; protein_version "1";
7	ensembl	exon	22163692	22163817	0	+	.	gene_id "ENSRNOG00000008586"; gene_version "10"; transcript_id "ENSRNOT00000099798"; transcript_version "2"; exon_number "7"; gene_name "Aldh1l2"; gene_source "ensembl"; gene_biotype "protein_coding"; transcript_name "Aldh1l2-202"; transcript_source "ensembl"; transcript_biotype "protein_coding"; exon_id "ENSRNOE00000080875"; exon_version "1";
7	ensembl	CDS	22163692	22163817	0	+	0	gene_id "ENSRNOG00000008586"; gene_version "10"; transcript_id "ENSRNOT00000099798"; transcript_version "2"; exon_number "7"; gene_name "Aldh1l2"; gene_source "ensembl"; gene_biotype "protein_coding"; transcript_name "Aldh1l2-202"; transcript_source "ensembl"; transcript_biotype "protein_coding"; protein_id "ENSRNOP00000077904"; protein_version "1";
7	ENSEMBL114_rn	exon	22163692	22163817	0.612979677986164	+	.	gene_id "ENSRNOG00000008586"; transcript_id "ENSRNOG00000008586_tx_2"; exon_id "7_22163692_22163817_+"; exonnum "8"; txlen "3890";
7	ensembl	exon	22164660	22164751	0	+	.	gene_id "ENSRNOG00000008586"; gene_version "10"; transcript_id "ENSRNOT00000059639"; transcript_version "7"; exon_number "8"; gene_name "Aldh1l2"; gene_source "ensembl"; gene_biotype "protein_coding"; transcript_name "Aldh1l2-201"; transcript_source "ensembl"; transcript_biotype "protein_coding"; exon_id "ENSRNOE00000080917"; exon_version "1";
7	ensembl	CDS	22164660	22164751	0	+	0	gene_id "ENSRNOG00000008586"; gene_version "10"; transcript_id "ENSRNOT00000059639"; transcript_version "7"; exon_number "8"; gene_name "Aldh1l2"; gene_source "ensembl"; gene_biotype "protein_coding"; transcript_name "Aldh1l2-201"; transcript_source "ensembl"; transcript_biotype "protein_coding"; protein_id "ENSRNOP00000056394"; protein_version "6";
7	ensembl	exon	22164660	22164751	0	+	.	gene_id "ENSRNOG00000008586"; gene_version "10"; transcript_id "ENSRNOT00000118245"; transcript_version "2"; exon_number "9"; gene_name "Aldh1l2"; gene_source "ensembl"; gene_biotype "protein_coding"; transcript_name "Aldh1l2-203"; transcript_source "ensembl"; transcript_biotype "protein_coding"; exon_id "ENSRNOE00000080917"; exon_version "1"; tag "Ensembl_canonical";
7	ensembl	CDS	22164660	22164751	0	+	0	gene_id "ENSRNOG00000008586"; gene_version "10"; transcript_id "ENSRNOT00000118245"; transcript_version "2"; exon_number "9"; gene_name "Aldh1l2"; gene_source "ensembl"; gene_biotype "protein_coding"; transcript_name "Aldh1l2-203"; transcript_source "ensembl"; transcript_biotype "protein_coding"; protein_id "ENSRNOP00000080990"; protein_version "1"; tag "Ensembl_canonical";
7	ensembl	exon	22164660	22164751	0	+	.	gene_id "ENSRNOG00000008586"; gene_version "10"; transcript_id "ENSRNOT00000167569"; transcript_version "1"; exon_number "9"; gene_name "Aldh1l2"; gene_source "ensembl"; gene_biotype "protein_coding"; transcript_name "Aldh1l2-204"; transcript_source "ensembl"; transcript_biotype "protein_coding"; exon_id "ENSRNOE00000080917"; exon_version "1";
7	ensembl	CDS	22164660	22164751	0	+	0	gene_id "ENSRNOG00000008586"; gene_version "10"; transcript_id "ENSRNOT00000167569"; transcript_version "1"; exon_number "9"; gene_name "Aldh1l2"; gene_source "ensembl"; gene_biotype "protein_coding"; transcript_name "Aldh1l2-204"; transcript_source "ensembl"; transcript_biotype "protein_coding"; protein_id "ENSRNOP00000103361"; protein_version "1";
7	ensembl	exon	22164660	22164751	0	+	.	gene_id "ENSRNOG00000008586"; gene_version "10"; transcript_id "ENSRNOT00000099798"; transcript_version "2"; exon_number "8"; gene_name "Aldh1l2"; gene_source "ensembl"; gene_biotype "protein_coding"; transcript_name "Aldh1l2-202"; transcript_source "ensembl"; transcript_biotype "protein_coding"; exon_id "ENSRNOE00000080917"; exon_version "1";
7	ensembl	CDS	22164660	22164751	0	+	0	gene_id "ENSRNOG00000008586"; gene_version "10"; transcript_id "ENSRNOT00000099798"; transcript_version "2"; exon_number "8"; gene_name "Aldh1l2"; gene_source "ensembl"; gene_biotype "protein_coding"; transcript_name "Aldh1l2-202"; transcript_source "ensembl"; transcript_biotype "protein_coding"; protein_id "ENSRNOP00000077904"; protein_version "1";
7	ENSEMBL114_rn	exon	22164660	22164751	0.612979677986164	+	.	gene_id "ENSRNOG00000008586"; transcript_id "ENSRNOG00000008586_tx_2"; exon_id "7_22164660_22164751_+"; exonnum "9"; txlen "3890";
7	ensembl	exon	22166347	22166494	0	+	.	gene_id "ENSRNOG00000008586"; gene_version "10"; transcript_id "ENSRNOT00000059639"; transcript_version "7"; exon_number "9"; gene_name "Aldh1l2"; gene_source "ensembl"; gene_biotype "protein_coding"; transcript_name "Aldh1l2-201"; transcript_source "ensembl"; transcript_biotype "protein_coding"; exon_id "ENSRNOE00000080954"; exon_version "1";
7	ensembl	CDS	22166347	22166494	0	+	1	gene_id "ENSRNOG00000008586"; gene_version "10"; transcript_id "ENSRNOT00000059639"; transcript_version "7"; exon_number "9"; gene_name "Aldh1l2"; gene_source "ensembl"; gene_biotype "protein_coding"; transcript_name "Aldh1l2-201"; transcript_source "ensembl"; transcript_biotype "protein_coding"; protein_id "ENSRNOP00000056394"; protein_version "6";
7	ensembl	exon	22166347	22166494	0	+	.	gene_id "ENSRNOG00000008586"; gene_version "10"; transcript_id "ENSRNOT00000118245"; transcript_version "2"; exon_number "10"; gene_name "Aldh1l2"; gene_source "ensembl"; gene_biotype "protein_coding"; transcript_name "Aldh1l2-203"; transcript_source "ensembl"; transcript_biotype "protein_coding"; exon_id "ENSRNOE00000080954"; exon_version "1"; tag "Ensembl_canonical";
7	ensembl	CDS	22166347	22166494	0	+	1	gene_id "ENSRNOG00000008586"; gene_version "10"; transcript_id "ENSRNOT00000118245"; transcript_version "2"; exon_number "10"; gene_name "Aldh1l2"; gene_source "ensembl"; gene_biotype "protein_coding"; transcript_name "Aldh1l2-203"; transcript_source "ensembl"; transcript_biotype "protein_coding"; protein_id "ENSRNOP00000080990"; protein_version "1"; tag "Ensembl_canonical";
7	ensembl	exon	22166347	22166494	0	+	.	gene_id "ENSRNOG00000008586"; gene_version "10"; transcript_id "ENSRNOT00000167569"; transcript_version "1"; exon_number "10"; gene_name "Aldh1l2"; gene_source "ensembl"; gene_biotype "protein_coding"; transcript_name "Aldh1l2-204"; transcript_source "ensembl"; transcript_biotype "protein_coding"; exon_id "ENSRNOE00000080954"; exon_version "1";
7	ensembl	CDS	22166347	22166494	0	+	1	gene_id "ENSRNOG00000008586"; gene_version "10"; transcript_id "ENSRNOT00000167569"; transcript_version "1"; exon_number "10"; gene_name "Aldh1l2"; gene_source "ensembl"; gene_biotype "protein_coding"; transcript_name "Aldh1l2-204"; transcript_source "ensembl"; transcript_biotype "protein_coding"; protein_id "ENSRNOP00000103361"; protein_version "1";
7	ensembl	exon	22166347	22166494	0	+	.	gene_id "ENSRNOG00000008586"; gene_version "10"; transcript_id "ENSRNOT00000099798"; transcript_version "2"; exon_number "9"; gene_name "Aldh1l2"; gene_source "ensembl"; gene_biotype "protein_coding"; transcript_name "Aldh1l2-202"; transcript_source "ensembl"; transcript_biotype "protein_coding"; exon_id "ENSRNOE00000080954"; exon_version "1";
7	ensembl	CDS	22166347	22166494	0	+	1	gene_id "ENSRNOG00000008586"; gene_version "10"; transcript_id "ENSRNOT00000099798"; transcript_version "2"; exon_number "9"; gene_name "Aldh1l2"; gene_source "ensembl"; gene_biotype "protein_coding"; transcript_name "Aldh1l2-202"; transcript_source "ensembl"; transcript_biotype "protein_coding"; protein_id "ENSRNOP00000077904"; protein_version "1";
7	ENSEMBL114_rn	exon	22166347	22166494	0.612979677986164	+	.	gene_id "ENSRNOG00000008586"; transcript_id "ENSRNOG00000008586_tx_2"; exon_id "7_22166347_22166494_+"; exonnum "10"; txlen "3890";
7	ensembl	exon	22171204	22171323	0	+	.	gene_id "ENSRNOG00000008586"; gene_version "10"; transcript_id "ENSRNOT00000059639"; transcript_version "7"; exon_number "10"; gene_name "Aldh1l2"; gene_source "ensembl"; gene_biotype "protein_coding"; transcript_name "Aldh1l2-201"; transcript_source "ensembl"; transcript_biotype "protein_coding"; exon_id "ENSRNOE00000080999"; exon_version "1";
7	ensembl	CDS	22171204	22171323	0	+	0	gene_id "ENSRNOG00000008586"; gene_version "10"; transcript_id "ENSRNOT00000059639"; transcript_version "7"; exon_number "10"; gene_name "Aldh1l2"; gene_source "ensembl"; gene_biotype "protein_coding"; transcript_name "Aldh1l2-201"; transcript_source "ensembl"; transcript_biotype "protein_coding"; protein_id "ENSRNOP00000056394"; protein_version "6";
7	ensembl	exon	22171204	22171323	0	+	.	gene_id "ENSRNOG00000008586"; gene_version "10"; transcript_id "ENSRNOT00000118245"; transcript_version "2"; exon_number "11"; gene_name "Aldh1l2"; gene_source "ensembl"; gene_biotype "protein_coding"; transcript_name "Aldh1l2-203"; transcript_source "ensembl"; transcript_biotype "protein_coding"; exon_id "ENSRNOE00000080999"; exon_version "1"; tag "Ensembl_canonical";
7	ensembl	CDS	22171204	22171323	0	+	0	gene_id "ENSRNOG00000008586"; gene_version "10"; transcript_id "ENSRNOT00000118245"; transcript_version "2"; exon_number "11"; gene_name "Aldh1l2"; gene_source "ensembl"; gene_biotype "protein_coding"; transcript_name "Aldh1l2-203"; transcript_source "ensembl"; transcript_biotype "protein_coding"; protein_id "ENSRNOP00000080990"; protein_version "1"; tag "Ensembl_canonical";
7	ensembl	exon	22171204	22171323	0	+	.	gene_id "ENSRNOG00000008586"; gene_version "10"; transcript_id "ENSRNOT00000167569"; transcript_version "1"; exon_number "11"; gene_name "Aldh1l2"; gene_source "ensembl"; gene_biotype "protein_coding"; transcript_name "Aldh1l2-204"; transcript_source "ensembl"; transcript_biotype "protein_coding"; exon_id "ENSRNOE00000080999"; exon_version "1";
7	ensembl	CDS	22171204	22171323	0	+	0	gene_id "ENSRNOG00000008586"; gene_version "10"; transcript_id "ENSRNOT00000167569"; transcript_version "1"; exon_number "11"; gene_name "Aldh1l2"; gene_source "ensembl"; gene_biotype "protein_coding"; transcript_name "Aldh1l2-204"; transcript_source "ensembl"; transcript_biotype "protein_coding"; protein_id "ENSRNOP00000103361"; protein_version "1";
7	ensembl	exon	22171204	22171323	0	+	.	gene_id "ENSRNOG00000008586"; gene_version "10"; transcript_id "ENSRNOT00000099798"; transcript_version "2"; exon_number "10"; gene_name "Aldh1l2"; gene_source "ensembl"; gene_biotype "protein_coding"; transcript_name "Aldh1l2-202"; transcript_source "ensembl"; transcript_biotype "protein_coding"; exon_id "ENSRNOE00000080999"; exon_version "1";
7	ensembl	CDS	22171204	22171323	0	+	0	gene_id "ENSRNOG00000008586"; gene_version "10"; transcript_id "ENSRNOT00000099798"; transcript_version "2"; exon_number "10"; gene_name "Aldh1l2"; gene_source "ensembl"; gene_biotype "protein_coding"; transcript_name "Aldh1l2-202"; transcript_source "ensembl"; transcript_biotype "protein_coding"; protein_id "ENSRNOP00000077904"; protein_version "1";
7	ENSEMBL114_rn	exon	22171204	22171323	0.612979677986164	+	.	gene_id "ENSRNOG00000008586"; transcript_id "ENSRNOG00000008586_tx_2"; exon_id "7_22171204_22171323_+"; exonnum "11"; txlen "3890";
7	ensembl	exon	22171830	22171957	0	+	.	gene_id "ENSRNOG00000008586"; gene_version "10"; transcript_id "ENSRNOT00000059639"; transcript_version "7"; exon_number "11"; gene_name "Aldh1l2"; gene_source "ensembl"; gene_biotype "protein_coding"; transcript_name "Aldh1l2-201"; transcript_source "ensembl"; transcript_biotype "protein_coding"; exon_id "ENSRNOE00000081044"; exon_version "1";
7	ensembl	CDS	22171830	22171957	0	+	0	gene_id "ENSRNOG00000008586"; gene_version "10"; transcript_id "ENSRNOT00000059639"; transcript_version "7"; exon_number "11"; gene_name "Aldh1l2"; gene_source "ensembl"; gene_biotype "protein_coding"; transcript_name "Aldh1l2-201"; transcript_source "ensembl"; transcript_biotype "protein_coding"; protein_id "ENSRNOP00000056394"; protein_version "6";
7	ensembl	exon	22171830	22171957	0	+	.	gene_id "ENSRNOG00000008586"; gene_version "10"; transcript_id "ENSRNOT00000118245"; transcript_version "2"; exon_number "12"; gene_name "Aldh1l2"; gene_source "ensembl"; gene_biotype "protein_coding"; transcript_name "Aldh1l2-203"; transcript_source "ensembl"; transcript_biotype "protein_coding"; exon_id "ENSRNOE00000081044"; exon_version "1"; tag "Ensembl_canonical";
7	ensembl	CDS	22171830	22171957	0	+	0	gene_id "ENSRNOG00000008586"; gene_version "10"; transcript_id "ENSRNOT00000118245"; transcript_version "2"; exon_number "12"; gene_name "Aldh1l2"; gene_source "ensembl"; gene_biotype "protein_coding"; transcript_name "Aldh1l2-203"; transcript_source "ensembl"; transcript_biotype "protein_coding"; protein_id "ENSRNOP00000080990"; protein_version "1"; tag "Ensembl_canonical";
7	ensembl	exon	22171830	22171957	0	+	.	gene_id "ENSRNOG00000008586"; gene_version "10"; transcript_id "ENSRNOT00000167569"; transcript_version "1"; exon_number "12"; gene_name "Aldh1l2"; gene_source "ensembl"; gene_biotype "protein_coding"; transcript_name "Aldh1l2-204"; transcript_source "ensembl"; transcript_biotype "protein_coding"; exon_id "ENSRNOE00000081044"; exon_version "1";
7	ensembl	CDS	22171830	22171957	0	+	0	gene_id "ENSRNOG00000008586"; gene_version "10"; transcript_id "ENSRNOT00000167569"; transcript_version "1"; exon_number "12"; gene_name "Aldh1l2"; gene_source "ensembl"; gene_biotype "protein_coding"; transcript_name "Aldh1l2-204"; transcript_source "ensembl"; transcript_biotype "protein_coding"; protein_id "ENSRNOP00000103361"; protein_version "1";
7	ensembl	exon	22171830	22171957	0	+	.	gene_id "ENSRNOG00000008586"; gene_version "10"; transcript_id "ENSRNOT00000099798"; transcript_version "2"; exon_number "11"; gene_name "Aldh1l2"; gene_source "ensembl"; gene_biotype "protein_coding"; transcript_name "Aldh1l2-202"; transcript_source "ensembl"; transcript_biotype "protein_coding"; exon_id "ENSRNOE00000081044"; exon_version "1";
7	ensembl	CDS	22171830	22171957	0	+	0	gene_id "ENSRNOG00000008586"; gene_version "10"; transcript_id "ENSRNOT00000099798"; transcript_version "2"; exon_number "11"; gene_name "Aldh1l2"; gene_source "ensembl"; gene_biotype "protein_coding"; transcript_name "Aldh1l2-202"; transcript_source "ensembl"; transcript_biotype "protein_coding"; protein_id "ENSRNOP00000077904"; protein_version "1";
7	ENSEMBL114_rn	exon	22171830	22171957	0.612979677986164	+	.	gene_id "ENSRNOG00000008586"; transcript_id "ENSRNOG00000008586_tx_2"; exon_id "7_22171830_22171957_+"; exonnum "12"; txlen "3890";
7	ensembl	exon	22173919	22174069	0	+	.	gene_id "ENSRNOG00000008586"; gene_version "10"; transcript_id "ENSRNOT00000118245"; transcript_version "2"; exon_number "13"; gene_name "Aldh1l2"; gene_source "ensembl"; gene_biotype "protein_coding"; transcript_name "Aldh1l2-203"; transcript_source "ensembl"; transcript_biotype "protein_coding"; exon_id "ENSRNOE00000628478"; exon_version "1"; tag "Ensembl_canonical";
7	ensembl	CDS	22173919	22174069	0	+	1	gene_id "ENSRNOG00000008586"; gene_version "10"; transcript_id "ENSRNOT00000118245"; transcript_version "2"; exon_number "13"; gene_name "Aldh1l2"; gene_source "ensembl"; gene_biotype "protein_coding"; transcript_name "Aldh1l2-203"; transcript_source "ensembl"; transcript_biotype "protein_coding"; protein_id "ENSRNOP00000080990"; protein_version "1"; tag "Ensembl_canonical";
7	ensembl	exon	22173919	22174069	0	+	.	gene_id "ENSRNOG00000008586"; gene_version "10"; transcript_id "ENSRNOT00000099798"; transcript_version "2"; exon_number "12"; gene_name "Aldh1l2"; gene_source "ensembl"; gene_biotype "protein_coding"; transcript_name "Aldh1l2-202"; transcript_source "ensembl"; transcript_biotype "protein_coding"; exon_id "ENSRNOE00000628478"; exon_version "1";
7	ensembl	CDS	22173919	22174069	0	+	1	gene_id "ENSRNOG00000008586"; gene_version "10"; transcript_id "ENSRNOT00000099798"; transcript_version "2"; exon_number "12"; gene_name "Aldh1l2"; gene_source "ensembl"; gene_biotype "protein_coding"; transcript_name "Aldh1l2-202"; transcript_source "ensembl"; transcript_biotype "protein_coding"; protein_id "ENSRNOP00000077904"; protein_version "1";
7	ENSEMBL114_rn	exon	22173919	22174069	0.612979677986164	+	.	gene_id "ENSRNOG00000008586"; transcript_id "ENSRNOG00000008586_tx_2"; exon_id "7_22173919_22174069_+"; exonnum "13"; txlen "3890";
7	ensembl	exon	22173919	22174073	0	+	.	gene_id "ENSRNOG00000008586"; gene_version "10"; transcript_id "ENSRNOT00000059639"; transcript_version "7"; exon_number "12"; gene_name "Aldh1l2"; gene_source "ensembl"; gene_biotype "protein_coding"; transcript_name "Aldh1l2-201"; transcript_source "ensembl"; transcript_biotype "protein_coding"; exon_id "ENSRNOE00000081096"; exon_version "4";
7	ensembl	CDS	22173919	22174073	0	+	1	gene_id "ENSRNOG00000008586"; gene_version "10"; transcript_id "ENSRNOT00000059639"; transcript_version "7"; exon_number "12"; gene_name "Aldh1l2"; gene_source "ensembl"; gene_biotype "protein_coding"; transcript_name "Aldh1l2-201"; transcript_source "ensembl"; transcript_biotype "protein_coding"; protein_id "ENSRNOP00000056394"; protein_version "6";
7	ensembl	exon	22173919	22174073	0	+	.	gene_id "ENSRNOG00000008586"; gene_version "10"; transcript_id "ENSRNOT00000167569"; transcript_version "1"; exon_number "13"; gene_name "Aldh1l2"; gene_source "ensembl"; gene_biotype "protein_coding"; transcript_name "Aldh1l2-204"; transcript_source "ensembl"; transcript_biotype "protein_coding"; exon_id "ENSRNOE00000081096"; exon_version "4";
7	ensembl	CDS	22173919	22174073	0	+	1	gene_id "ENSRNOG00000008586"; gene_version "10"; transcript_id "ENSRNOT00000167569"; transcript_version "1"; exon_number "13"; gene_name "Aldh1l2"; gene_source "ensembl"; gene_biotype "protein_coding"; transcript_name "Aldh1l2-204"; transcript_source "ensembl"; transcript_biotype "protein_coding"; protein_id "ENSRNOP00000103361"; protein_version "1";
7	ensembl	exon	22174922	22174955	0	+	.	gene_id "ENSRNOG00000008586"; gene_version "10"; transcript_id "ENSRNOT00000167569"; transcript_version "1"; exon_number "14"; gene_name "Aldh1l2"; gene_source "ensembl"; gene_biotype "protein_coding"; transcript_name "Aldh1l2-204"; transcript_source "ensembl"; transcript_biotype "protein_coding"; exon_id "ENSRNOE00000817823"; exon_version "1";
7	ensembl	CDS	22174922	22174955	0	+	2	gene_id "ENSRNOG00000008586"; gene_version "10"; transcript_id "ENSRNOT00000167569"; transcript_version "1"; exon_number "14"; gene_name "Aldh1l2"; gene_source "ensembl"; gene_biotype "protein_coding"; transcript_name "Aldh1l2-204"; transcript_source "ensembl"; transcript_biotype "protein_coding"; protein_id "ENSRNOP00000103361"; protein_version "1";
7	ensembl	exon	22175107	22175139	0	+	.	gene_id "ENSRNOG00000008586"; gene_version "10"; transcript_id "ENSRNOT00000167569"; transcript_version "1"; exon_number "15"; gene_name "Aldh1l2"; gene_source "ensembl"; gene_biotype "protein_coding"; transcript_name "Aldh1l2-204"; transcript_source "ensembl"; transcript_biotype "protein_coding"; exon_id "ENSRNOE00000695749"; exon_version "1";
7	ensembl	CDS	22175107	22175139	0	+	1	gene_id "ENSRNOG00000008586"; gene_version "10"; transcript_id "ENSRNOT00000167569"; transcript_version "1"; exon_number "15"; gene_name "Aldh1l2"; gene_source "ensembl"; gene_biotype "protein_coding"; transcript_name "Aldh1l2-204"; transcript_source "ensembl"; transcript_biotype "protein_coding"; protein_id "ENSRNOP00000103361"; protein_version "1";
7	ensembl	exon	22176121	22176191	0	+	.	gene_id "ENSRNOG00000008586"; gene_version "10"; transcript_id "ENSRNOT00000118245"; transcript_version "2"; exon_number "14"; gene_name "Aldh1l2"; gene_source "ensembl"; gene_biotype "protein_coding"; transcript_name "Aldh1l2-203"; transcript_source "ensembl"; transcript_biotype "protein_coding"; exon_id "ENSRNOE00000583085"; exon_version "1"; tag "Ensembl_canonical";
7	ensembl	CDS	22176121	22176191	0	+	0	gene_id "ENSRNOG00000008586"; gene_version "10"; transcript_id "ENSRNOT00000118245"; transcript_version "2"; exon_number "14"; gene_name "Aldh1l2"; gene_source "ensembl"; gene_biotype "protein_coding"; transcript_name "Aldh1l2-203"; transcript_source "ensembl"; transcript_biotype "protein_coding"; protein_id "ENSRNOP00000080990"; protein_version "1"; tag "Ensembl_canonical";
7	ensembl	exon	22176121	22176191	0	+	.	gene_id "ENSRNOG00000008586"; gene_version "10"; transcript_id "ENSRNOT00000099798"; transcript_version "2"; exon_number "13"; gene_name "Aldh1l2"; gene_source "ensembl"; gene_biotype "protein_coding"; transcript_name "Aldh1l2-202"; transcript_source "ensembl"; transcript_biotype "protein_coding"; exon_id "ENSRNOE00000583085"; exon_version "1";
7	ensembl	CDS	22176121	22176191	0	+	0	gene_id "ENSRNOG00000008586"; gene_version "10"; transcript_id "ENSRNOT00000099798"; transcript_version "2"; exon_number "13"; gene_name "Aldh1l2"; gene_source "ensembl"; gene_biotype "protein_coding"; transcript_name "Aldh1l2-202"; transcript_source "ensembl"; transcript_biotype "protein_coding"; protein_id "ENSRNOP00000077904"; protein_version "1";
7	ENSEMBL114_rn	exon	22176121	22176191	0.612979677986164	+	.	gene_id "ENSRNOG00000008586"; transcript_id "ENSRNOG00000008586_tx_2"; exon_id "7_22176121_22176191_+"; exonnum "14"; txlen "3890";
7	ensembl	exon	22176608	22176726	0	+	.	gene_id "ENSRNOG00000008586"; gene_version "10"; transcript_id "ENSRNOT00000059639"; transcript_version "7"; exon_number "13"; gene_name "Aldh1l2"; gene_source "ensembl"; gene_biotype "protein_coding"; transcript_name "Aldh1l2-201"; transcript_source "ensembl"; transcript_biotype "protein_coding"; exon_id "ENSRNOE00000617723"; exon_version "1";
7	ensembl	CDS	22176608	22176726	0	+	2	gene_id "ENSRNOG00000008586"; gene_version "10"; transcript_id "ENSRNOT00000059639"; transcript_version "7"; exon_number "13"; gene_name "Aldh1l2"; gene_source "ensembl"; gene_biotype "protein_coding"; transcript_name "Aldh1l2-201"; transcript_source "ensembl"; transcript_biotype "protein_coding"; protein_id "ENSRNOP00000056394"; protein_version "6";
7	ensembl	exon	22176621	22176726	0	+	.	gene_id "ENSRNOG00000008586"; gene_version "10"; transcript_id "ENSRNOT00000118245"; transcript_version "2"; exon_number "15"; gene_name "Aldh1l2"; gene_source "ensembl"; gene_biotype "protein_coding"; transcript_name "Aldh1l2-203"; transcript_source "ensembl"; transcript_biotype "protein_coding"; exon_id "ENSRNOE00000660561"; exon_version "1"; tag "Ensembl_canonical";
7	ensembl	CDS	22176621	22176726	0	+	1	gene_id "ENSRNOG00000008586"; gene_version "10"; transcript_id "ENSRNOT00000118245"; transcript_version "2"; exon_number "15"; gene_name "Aldh1l2"; gene_source "ensembl"; gene_biotype "protein_coding"; transcript_name "Aldh1l2-203"; transcript_source "ensembl"; transcript_biotype "protein_coding"; protein_id "ENSRNOP00000080990"; protein_version "1"; tag "Ensembl_canonical";
7	ensembl	exon	22176621	22176726	0	+	.	gene_id "ENSRNOG00000008586"; gene_version "10"; transcript_id "ENSRNOT00000167569"; transcript_version "1"; exon_number "16"; gene_name "Aldh1l2"; gene_source "ensembl"; gene_biotype "protein_coding"; transcript_name "Aldh1l2-204"; transcript_source "ensembl"; transcript_biotype "protein_coding"; exon_id "ENSRNOE00000660561"; exon_version "1";
7	ensembl	CDS	22176621	22176726	0	+	1	gene_id "ENSRNOG00000008586"; gene_version "10"; transcript_id "ENSRNOT00000167569"; transcript_version "1"; exon_number "16"; gene_name "Aldh1l2"; gene_source "ensembl"; gene_biotype "protein_coding"; transcript_name "Aldh1l2-204"; transcript_source "ensembl"; transcript_biotype "protein_coding"; protein_id "ENSRNOP00000103361"; protein_version "1";
7	ensembl	exon	22176621	22176726	0	+	.	gene_id "ENSRNOG00000008586"; gene_version "10"; transcript_id "ENSRNOT00000099798"; transcript_version "2"; exon_number "14"; gene_name "Aldh1l2"; gene_source "ensembl"; gene_biotype "protein_coding"; transcript_name "Aldh1l2-202"; transcript_source "ensembl"; transcript_biotype "protein_coding"; exon_id "ENSRNOE00000660561"; exon_version "1";
7	ensembl	CDS	22176621	22176726	0	+	1	gene_id "ENSRNOG00000008586"; gene_version "10"; transcript_id "ENSRNOT00000099798"; transcript_version "2"; exon_number "14"; gene_name "Aldh1l2"; gene_source "ensembl"; gene_biotype "protein_coding"; transcript_name "Aldh1l2-202"; transcript_source "ensembl"; transcript_biotype "protein_coding"; protein_id "ENSRNOP00000077904"; protein_version "1";
7	ENSEMBL114_rn	exon	22176621	22176726	0.612979677986164	+	.	gene_id "ENSRNOG00000008586"; transcript_id "ENSRNOG00000008586_tx_2"; exon_id "7_22176621_22176726_+"; exonnum "15"; txlen "3890";
7	ensembl	exon	22178516	22178603	0	+	.	gene_id "ENSRNOG00000008586"; gene_version "10"; transcript_id "ENSRNOT00000059639"; transcript_version "7"; exon_number "14"; gene_name "Aldh1l2"; gene_source "ensembl"; gene_biotype "protein_coding"; transcript_name "Aldh1l2-201"; transcript_source "ensembl"; transcript_biotype "protein_coding"; exon_id "ENSRNOE00000490393"; exon_version "2";
7	ensembl	CDS	22178516	22178603	0	+	0	gene_id "ENSRNOG00000008586"; gene_version "10"; transcript_id "ENSRNOT00000059639"; transcript_version "7"; exon_number "14"; gene_name "Aldh1l2"; gene_source "ensembl"; gene_biotype "protein_coding"; transcript_name "Aldh1l2-201"; transcript_source "ensembl"; transcript_biotype "protein_coding"; protein_id "ENSRNOP00000056394"; protein_version "6";
7	ensembl	exon	22178516	22178603	0	+	.	gene_id "ENSRNOG00000008586"; gene_version "10"; transcript_id "ENSRNOT00000118245"; transcript_version "2"; exon_number "16"; gene_name "Aldh1l2"; gene_source "ensembl"; gene_biotype "protein_coding"; transcript_name "Aldh1l2-203"; transcript_source "ensembl"; transcript_biotype "protein_coding"; exon_id "ENSRNOE00000490393"; exon_version "2"; tag "Ensembl_canonical";
7	ensembl	CDS	22178516	22178603	0	+	0	gene_id "ENSRNOG00000008586"; gene_version "10"; transcript_id "ENSRNOT00000118245"; transcript_version "2"; exon_number "16"; gene_name "Aldh1l2"; gene_source "ensembl"; gene_biotype "protein_coding"; transcript_name "Aldh1l2-203"; transcript_source "ensembl"; transcript_biotype "protein_coding"; protein_id "ENSRNOP00000080990"; protein_version "1"; tag "Ensembl_canonical";
7	ensembl	exon	22178516	22178603	0	+	.	gene_id "ENSRNOG00000008586"; gene_version "10"; transcript_id "ENSRNOT00000167569"; transcript_version "1"; exon_number "17"; gene_name "Aldh1l2"; gene_source "ensembl"; gene_biotype "protein_coding"; transcript_name "Aldh1l2-204"; transcript_source "ensembl"; transcript_biotype "protein_coding"; exon_id "ENSRNOE00000490393"; exon_version "2";
7	ensembl	CDS	22178516	22178603	0	+	0	gene_id "ENSRNOG00000008586"; gene_version "10"; transcript_id "ENSRNOT00000167569"; transcript_version "1"; exon_number "17"; gene_name "Aldh1l2"; gene_source "ensembl"; gene_biotype "protein_coding"; transcript_name "Aldh1l2-204"; transcript_source "ensembl"; transcript_biotype "protein_coding"; protein_id "ENSRNOP00000103361"; protein_version "1";
7	ensembl	exon	22178516	22178603	0	+	.	gene_id "ENSRNOG00000008586"; gene_version "10"; transcript_id "ENSRNOT00000099798"; transcript_version "2"; exon_number "15"; gene_name "Aldh1l2"; gene_source "ensembl"; gene_biotype "protein_coding"; transcript_name "Aldh1l2-202"; transcript_source "ensembl"; transcript_biotype "protein_coding"; exon_id "ENSRNOE00000490393"; exon_version "2";
7	ensembl	CDS	22178516	22178603	0	+	0	gene_id "ENSRNOG00000008586"; gene_version "10"; transcript_id "ENSRNOT00000099798"; transcript_version "2"; exon_number "15"; gene_name "Aldh1l2"; gene_source "ensembl"; gene_biotype "protein_coding"; transcript_name "Aldh1l2-202"; transcript_source "ensembl"; transcript_biotype "protein_coding"; protein_id "ENSRNOP00000077904"; protein_version "1";
7	ENSEMBL114_rn	exon	22178516	22178603	0.612979677986164	+	.	gene_id "ENSRNOG00000008586"; transcript_id "ENSRNOG00000008586_tx_2"; exon_id "7_22178516_22178603_+"; exonnum "16"; txlen "3890";
7	ensembl	exon	22179034	22179127	0	+	.	gene_id "ENSRNOG00000008586"; gene_version "10"; transcript_id "ENSRNOT00000059639"; transcript_version "7"; exon_number "15"; gene_name "Aldh1l2"; gene_source "ensembl"; gene_biotype "protein_coding"; transcript_name "Aldh1l2-201"; transcript_source "ensembl"; transcript_biotype "protein_coding"; exon_id "ENSRNOE00000081271"; exon_version "1";
7	ensembl	CDS	22179034	22179127	0	+	2	gene_id "ENSRNOG00000008586"; gene_version "10"; transcript_id "ENSRNOT00000059639"; transcript_version "7"; exon_number "15"; gene_name "Aldh1l2"; gene_source "ensembl"; gene_biotype "protein_coding"; transcript_name "Aldh1l2-201"; transcript_source "ensembl"; transcript_biotype "protein_coding"; protein_id "ENSRNOP00000056394"; protein_version "6";
7	ensembl	exon	22179034	22179127	0	+	.	gene_id "ENSRNOG00000008586"; gene_version "10"; transcript_id "ENSRNOT00000118245"; transcript_version "2"; exon_number "17"; gene_name "Aldh1l2"; gene_source "ensembl"; gene_biotype "protein_coding"; transcript_name "Aldh1l2-203"; transcript_source "ensembl"; transcript_biotype "protein_coding"; exon_id "ENSRNOE00000081271"; exon_version "1"; tag "Ensembl_canonical";
7	ensembl	CDS	22179034	22179127	0	+	2	gene_id "ENSRNOG00000008586"; gene_version "10"; transcript_id "ENSRNOT00000118245"; transcript_version "2"; exon_number "17"; gene_name "Aldh1l2"; gene_source "ensembl"; gene_biotype "protein_coding"; transcript_name "Aldh1l2-203"; transcript_source "ensembl"; transcript_biotype "protein_coding"; protein_id "ENSRNOP00000080990"; protein_version "1"; tag "Ensembl_canonical";
7	ensembl	exon	22179034	22179127	0	+	.	gene_id "ENSRNOG00000008586"; gene_version "10"; transcript_id "ENSRNOT00000167569"; transcript_version "1"; exon_number "18"; gene_name "Aldh1l2"; gene_source "ensembl"; gene_biotype "protein_coding"; transcript_name "Aldh1l2-204"; transcript_source "ensembl"; transcript_biotype "protein_coding"; exon_id "ENSRNOE00000081271"; exon_version "1";
7	ensembl	CDS	22179034	22179127	0	+	2	gene_id "ENSRNOG00000008586"; gene_version "10"; transcript_id "ENSRNOT00000167569"; transcript_version "1"; exon_number "18"; gene_name "Aldh1l2"; gene_source "ensembl"; gene_biotype "protein_coding"; transcript_name "Aldh1l2-204"; transcript_source "ensembl"; transcript_biotype "protein_coding"; protein_id "ENSRNOP00000103361"; protein_version "1";
7	ensembl	exon	22179034	22179127	0	+	.	gene_id "ENSRNOG00000008586"; gene_version "10"; transcript_id "ENSRNOT00000099798"; transcript_version "2"; exon_number "16"; gene_name "Aldh1l2"; gene_source "ensembl"; gene_biotype "protein_coding"; transcript_name "Aldh1l2-202"; transcript_source "ensembl"; transcript_biotype "protein_coding"; exon_id "ENSRNOE00000081271"; exon_version "1";
7	ensembl	CDS	22179034	22179127	0	+	2	gene_id "ENSRNOG00000008586"; gene_version "10"; transcript_id "ENSRNOT00000099798"; transcript_version "2"; exon_number "16"; gene_name "Aldh1l2"; gene_source "ensembl"; gene_biotype "protein_coding"; transcript_name "Aldh1l2-202"; transcript_source "ensembl"; transcript_biotype "protein_coding"; protein_id "ENSRNOP00000077904"; protein_version "1";
7	ENSEMBL114_rn	exon	22179034	22179127	0.612979677986164	+	.	gene_id "ENSRNOG00000008586"; transcript_id "ENSRNOG00000008586_tx_2"; exon_id "7_22179034_22179127_+"; exonnum "17"; txlen "3890";
7	ensembl	exon	22180935	22181034	0	+	.	gene_id "ENSRNOG00000008586"; gene_version "10"; transcript_id "ENSRNOT00000059639"; transcript_version "7"; exon_number "16"; gene_name "Aldh1l2"; gene_source "ensembl"; gene_biotype "protein_coding"; transcript_name "Aldh1l2-201"; transcript_source "ensembl"; transcript_biotype "protein_coding"; exon_id "ENSRNOE00000081317"; exon_version "2";
7	ensembl	CDS	22180935	22181034	0	+	1	gene_id "ENSRNOG00000008586"; gene_version "10"; transcript_id "ENSRNOT00000059639"; transcript_version "7"; exon_number "16"; gene_name "Aldh1l2"; gene_source "ensembl"; gene_biotype "protein_coding"; transcript_name "Aldh1l2-201"; transcript_source "ensembl"; transcript_biotype "protein_coding"; protein_id "ENSRNOP00000056394"; protein_version "6";
7	ensembl	exon	22180935	22181034	0	+	.	gene_id "ENSRNOG00000008586"; gene_version "10"; transcript_id "ENSRNOT00000118245"; transcript_version "2"; exon_number "18"; gene_name "Aldh1l2"; gene_source "ensembl"; gene_biotype "protein_coding"; transcript_name "Aldh1l2-203"; transcript_source "ensembl"; transcript_biotype "protein_coding"; exon_id "ENSRNOE00000081317"; exon_version "2"; tag "Ensembl_canonical";
7	ensembl	CDS	22180935	22181034	0	+	1	gene_id "ENSRNOG00000008586"; gene_version "10"; transcript_id "ENSRNOT00000118245"; transcript_version "2"; exon_number "18"; gene_name "Aldh1l2"; gene_source "ensembl"; gene_biotype "protein_coding"; transcript_name "Aldh1l2-203"; transcript_source "ensembl"; transcript_biotype "protein_coding"; protein_id "ENSRNOP00000080990"; protein_version "1"; tag "Ensembl_canonical";
7	ensembl	exon	22180935	22181034	0	+	.	gene_id "ENSRNOG00000008586"; gene_version "10"; transcript_id "ENSRNOT00000167569"; transcript_version "1"; exon_number "19"; gene_name "Aldh1l2"; gene_source "ensembl"; gene_biotype "protein_coding"; transcript_name "Aldh1l2-204"; transcript_source "ensembl"; transcript_biotype "protein_coding"; exon_id "ENSRNOE00000081317"; exon_version "2";
7	ensembl	CDS	22180935	22181034	0	+	1	gene_id "ENSRNOG00000008586"; gene_version "10"; transcript_id "ENSRNOT00000167569"; transcript_version "1"; exon_number "19"; gene_name "Aldh1l2"; gene_source "ensembl"; gene_biotype "protein_coding"; transcript_name "Aldh1l2-204"; transcript_source "ensembl"; transcript_biotype "protein_coding"; protein_id "ENSRNOP00000103361"; protein_version "1";
7	ensembl	exon	22180935	22181034	0	+	.	gene_id "ENSRNOG00000008586"; gene_version "10"; transcript_id "ENSRNOT00000099798"; transcript_version "2"; exon_number "17"; gene_name "Aldh1l2"; gene_source "ensembl"; gene_biotype "protein_coding"; transcript_name "Aldh1l2-202"; transcript_source "ensembl"; transcript_biotype "protein_coding"; exon_id "ENSRNOE00000081317"; exon_version "2";
7	ensembl	CDS	22180935	22181034	0	+	1	gene_id "ENSRNOG00000008586"; gene_version "10"; transcript_id "ENSRNOT00000099798"; transcript_version "2"; exon_number "17"; gene_name "Aldh1l2"; gene_source "ensembl"; gene_biotype "protein_coding"; transcript_name "Aldh1l2-202"; transcript_source "ensembl"; transcript_biotype "protein_coding"; protein_id "ENSRNOP00000077904"; protein_version "1";
7	ENSEMBL114_rn	exon	22180935	22181034	0.612979677986164	+	.	gene_id "ENSRNOG00000008586"; transcript_id "ENSRNOG00000008586_tx_2"; exon_id "7_22180935_22181034_+"; exonnum "18"; txlen "3890";
7	ensembl	exon	22185014	22185112	0	+	.	gene_id "ENSRNOG00000008586"; gene_version "10"; transcript_id "ENSRNOT00000059639"; transcript_version "7"; exon_number "17"; gene_name "Aldh1l2"; gene_source "ensembl"; gene_biotype "protein_coding"; transcript_name "Aldh1l2-201"; transcript_source "ensembl"; transcript_biotype "protein_coding"; exon_id "ENSRNOE00000081362"; exon_version "1";
7	ensembl	CDS	22185014	22185112	0	+	0	gene_id "ENSRNOG00000008586"; gene_version "10"; transcript_id "ENSRNOT00000059639"; transcript_version "7"; exon_number "17"; gene_name "Aldh1l2"; gene_source "ensembl"; gene_biotype "protein_coding"; transcript_name "Aldh1l2-201"; transcript_source "ensembl"; transcript_biotype "protein_coding"; protein_id "ENSRNOP00000056394"; protein_version "6";
7	ensembl	exon	22185014	22185112	0	+	.	gene_id "ENSRNOG00000008586"; gene_version "10"; transcript_id "ENSRNOT00000118245"; transcript_version "2"; exon_number "19"; gene_name "Aldh1l2"; gene_source "ensembl"; gene_biotype "protein_coding"; transcript_name "Aldh1l2-203"; transcript_source "ensembl"; transcript_biotype "protein_coding"; exon_id "ENSRNOE00000081362"; exon_version "1"; tag "Ensembl_canonical";
7	ensembl	CDS	22185014	22185112	0	+	0	gene_id "ENSRNOG00000008586"; gene_version "10"; transcript_id "ENSRNOT00000118245"; transcript_version "2"; exon_number "19"; gene_name "Aldh1l2"; gene_source "ensembl"; gene_biotype "protein_coding"; transcript_name "Aldh1l2-203"; transcript_source "ensembl"; transcript_biotype "protein_coding"; protein_id "ENSRNOP00000080990"; protein_version "1"; tag "Ensembl_canonical";
7	ensembl	exon	22185014	22185112	0	+	.	gene_id "ENSRNOG00000008586"; gene_version "10"; transcript_id "ENSRNOT00000167569"; transcript_version "1"; exon_number "20"; gene_name "Aldh1l2"; gene_source "ensembl"; gene_biotype "protein_coding"; transcript_name "Aldh1l2-204"; transcript_source "ensembl"; transcript_biotype "protein_coding"; exon_id "ENSRNOE00000081362"; exon_version "1";
7	ensembl	CDS	22185014	22185112	0	+	0	gene_id "ENSRNOG00000008586"; gene_version "10"; transcript_id "ENSRNOT00000167569"; transcript_version "1"; exon_number "20"; gene_name "Aldh1l2"; gene_source "ensembl"; gene_biotype "protein_coding"; transcript_name "Aldh1l2-204"; transcript_source "ensembl"; transcript_biotype "protein_coding"; protein_id "ENSRNOP00000103361"; protein_version "1";
7	ensembl	exon	22185014	22185112	0	+	.	gene_id "ENSRNOG00000008586"; gene_version "10"; transcript_id "ENSRNOT00000099798"; transcript_version "2"; exon_number "18"; gene_name "Aldh1l2"; gene_source "ensembl"; gene_biotype "protein_coding"; transcript_name "Aldh1l2-202"; transcript_source "ensembl"; transcript_biotype "protein_coding"; exon_id "ENSRNOE00000081362"; exon_version "1";
7	ensembl	CDS	22185014	22185112	0	+	0	gene_id "ENSRNOG00000008586"; gene_version "10"; transcript_id "ENSRNOT00000099798"; transcript_version "2"; exon_number "18"; gene_name "Aldh1l2"; gene_source "ensembl"; gene_biotype "protein_coding"; transcript_name "Aldh1l2-202"; transcript_source "ensembl"; transcript_biotype "protein_coding"; protein_id "ENSRNOP00000077904"; protein_version "1";
7	ENSEMBL114_rn	exon	22185014	22185112	0.612979677986164	+	.	gene_id "ENSRNOG00000008586"; transcript_id "ENSRNOG00000008586_tx_2"; exon_id "7_22185014_22185112_+"; exonnum "19"; txlen "3890";
7	ensembl	exon	22187079	22187244	0	+	.	gene_id "ENSRNOG00000008586"; gene_version "10"; transcript_id "ENSRNOT00000059639"; transcript_version "7"; exon_number "18"; gene_name "Aldh1l2"; gene_source "ensembl"; gene_biotype "protein_coding"; transcript_name "Aldh1l2-201"; transcript_source "ensembl"; transcript_biotype "protein_coding"; exon_id "ENSRNOE00000081414"; exon_version "1";
7	ensembl	CDS	22187079	22187244	0	+	0	gene_id "ENSRNOG00000008586"; gene_version "10"; transcript_id "ENSRNOT00000059639"; transcript_version "7"; exon_number "18"; gene_name "Aldh1l2"; gene_source "ensembl"; gene_biotype "protein_coding"; transcript_name "Aldh1l2-201"; transcript_source "ensembl"; transcript_biotype "protein_coding"; protein_id "ENSRNOP00000056394"; protein_version "6";
7	ensembl	exon	22187079	22187244	0	+	.	gene_id "ENSRNOG00000008586"; gene_version "10"; transcript_id "ENSRNOT00000118245"; transcript_version "2"; exon_number "20"; gene_name "Aldh1l2"; gene_source "ensembl"; gene_biotype "protein_coding"; transcript_name "Aldh1l2-203"; transcript_source "ensembl"; transcript_biotype "protein_coding"; exon_id "ENSRNOE00000081414"; exon_version "1"; tag "Ensembl_canonical";
7	ensembl	CDS	22187079	22187244	0	+	0	gene_id "ENSRNOG00000008586"; gene_version "10"; transcript_id "ENSRNOT00000118245"; transcript_version "2"; exon_number "20"; gene_name "Aldh1l2"; gene_source "ensembl"; gene_biotype "protein_coding"; transcript_name "Aldh1l2-203"; transcript_source "ensembl"; transcript_biotype "protein_coding"; protein_id "ENSRNOP00000080990"; protein_version "1"; tag "Ensembl_canonical";
7	ensembl	exon	22187079	22187244	0	+	.	gene_id "ENSRNOG00000008586"; gene_version "10"; transcript_id "ENSRNOT00000167569"; transcript_version "1"; exon_number "21"; gene_name "Aldh1l2"; gene_source "ensembl"; gene_biotype "protein_coding"; transcript_name "Aldh1l2-204"; transcript_source "ensembl"; transcript_biotype "protein_coding"; exon_id "ENSRNOE00000081414"; exon_version "1";
7	ensembl	CDS	22187079	22187244	0	+	0	gene_id "ENSRNOG00000008586"; gene_version "10"; transcript_id "ENSRNOT00000167569"; transcript_version "1"; exon_number "21"; gene_name "Aldh1l2"; gene_source "ensembl"; gene_biotype "protein_coding"; transcript_name "Aldh1l2-204"; transcript_source "ensembl"; transcript_biotype "protein_coding"; protein_id "ENSRNOP00000103361"; protein_version "1";
7	ensembl	exon	22187079	22187244	0	+	.	gene_id "ENSRNOG00000008586"; gene_version "10"; transcript_id "ENSRNOT00000099798"; transcript_version "2"; exon_number "19"; gene_name "Aldh1l2"; gene_source "ensembl"; gene_biotype "protein_coding"; transcript_name "Aldh1l2-202"; transcript_source "ensembl"; transcript_biotype "protein_coding"; exon_id "ENSRNOE00000081414"; exon_version "1";
7	ensembl	CDS	22187079	22187244	0	+	0	gene_id "ENSRNOG00000008586"; gene_version "10"; transcript_id "ENSRNOT00000099798"; transcript_version "2"; exon_number "19"; gene_name "Aldh1l2"; gene_source "ensembl"; gene_biotype "protein_coding"; transcript_name "Aldh1l2-202"; transcript_source "ensembl"; transcript_biotype "protein_coding"; protein_id "ENSRNOP00000077904"; protein_version "1";
7	ENSEMBL114_rn	exon	22187079	22187244	0.612979677986164	+	.	gene_id "ENSRNOG00000008586"; transcript_id "ENSRNOG00000008586_tx_2"; exon_id "7_22187079_22187244_+"; exonnum "20"; txlen "3890";
7	ensembl	exon	22189177	22189282	0	+	.	gene_id "ENSRNOG00000008586"; gene_version "10"; transcript_id "ENSRNOT00000059639"; transcript_version "7"; exon_number "19"; gene_name "Aldh1l2"; gene_source "ensembl"; gene_biotype "protein_coding"; transcript_name "Aldh1l2-201"; transcript_source "ensembl"; transcript_biotype "protein_coding"; exon_id "ENSRNOE00000081459"; exon_version "1";
7	ensembl	CDS	22189177	22189282	0	+	2	gene_id "ENSRNOG00000008586"; gene_version "10"; transcript_id "ENSRNOT00000059639"; transcript_version "7"; exon_number "19"; gene_name "Aldh1l2"; gene_source "ensembl"; gene_biotype "protein_coding"; transcript_name "Aldh1l2-201"; transcript_source "ensembl"; transcript_biotype "protein_coding"; protein_id "ENSRNOP00000056394"; protein_version "6";
7	ensembl	exon	22189177	22189282	0	+	.	gene_id "ENSRNOG00000008586"; gene_version "10"; transcript_id "ENSRNOT00000118245"; transcript_version "2"; exon_number "21"; gene_name "Aldh1l2"; gene_source "ensembl"; gene_biotype "protein_coding"; transcript_name "Aldh1l2-203"; transcript_source "ensembl"; transcript_biotype "protein_coding"; exon_id "ENSRNOE00000081459"; exon_version "1"; tag "Ensembl_canonical";
7	ensembl	CDS	22189177	22189282	0	+	2	gene_id "ENSRNOG00000008586"; gene_version "10"; transcript_id "ENSRNOT00000118245"; transcript_version "2"; exon_number "21"; gene_name "Aldh1l2"; gene_source "ensembl"; gene_biotype "protein_coding"; transcript_name "Aldh1l2-203"; transcript_source "ensembl"; transcript_biotype "protein_coding"; protein_id "ENSRNOP00000080990"; protein_version "1"; tag "Ensembl_canonical";
7	ensembl	exon	22189177	22189282	0	+	.	gene_id "ENSRNOG00000008586"; gene_version "10"; transcript_id "ENSRNOT00000167569"; transcript_version "1"; exon_number "22"; gene_name "Aldh1l2"; gene_source "ensembl"; gene_biotype "protein_coding"; transcript_name "Aldh1l2-204"; transcript_source "ensembl"; transcript_biotype "protein_coding"; exon_id "ENSRNOE00000081459"; exon_version "1";
7	ensembl	CDS	22189177	22189282	0	+	2	gene_id "ENSRNOG00000008586"; gene_version "10"; transcript_id "ENSRNOT00000167569"; transcript_version "1"; exon_number "22"; gene_name "Aldh1l2"; gene_source "ensembl"; gene_biotype "protein_coding"; transcript_name "Aldh1l2-204"; transcript_source "ensembl"; transcript_biotype "protein_coding"; protein_id "ENSRNOP00000103361"; protein_version "1";
7	ensembl	exon	22189177	22189282	0	+	.	gene_id "ENSRNOG00000008586"; gene_version "10"; transcript_id "ENSRNOT00000099798"; transcript_version "2"; exon_number "20"; gene_name "Aldh1l2"; gene_source "ensembl"; gene_biotype "protein_coding"; transcript_name "Aldh1l2-202"; transcript_source "ensembl"; transcript_biotype "protein_coding"; exon_id "ENSRNOE00000081459"; exon_version "1";
7	ensembl	CDS	22189177	22189282	0	+	2	gene_id "ENSRNOG00000008586"; gene_version "10"; transcript_id "ENSRNOT00000099798"; transcript_version "2"; exon_number "20"; gene_name "Aldh1l2"; gene_source "ensembl"; gene_biotype "protein_coding"; transcript_name "Aldh1l2-202"; transcript_source "ensembl"; transcript_biotype "protein_coding"; protein_id "ENSRNOP00000077904"; protein_version "1";
7	ENSEMBL114_rn	exon	22189177	22189282	0.612979677986164	+	.	gene_id "ENSRNOG00000008586"; transcript_id "ENSRNOG00000008586_tx_2"; exon_id "7_22189177_22189282_+"; exonnum "21"; txlen "3890";
7	ensembl	exon	22190357	22190556	0	+	.	gene_id "ENSRNOG00000008586"; gene_version "10"; transcript_id "ENSRNOT00000118245"; transcript_version "2"; exon_number "22"; gene_name "Aldh1l2"; gene_source "ensembl"; gene_biotype "protein_coding"; transcript_name "Aldh1l2-203"; transcript_source "ensembl"; transcript_biotype "protein_coding"; exon_id "ENSRNOE00000081548"; exon_version "2"; tag "Ensembl_canonical";
7	ensembl	CDS	22190357	22190556	0	+	1	gene_id "ENSRNOG00000008586"; gene_version "10"; transcript_id "ENSRNOT00000118245"; transcript_version "2"; exon_number "22"; gene_name "Aldh1l2"; gene_source "ensembl"; gene_biotype "protein_coding"; transcript_name "Aldh1l2-203"; transcript_source "ensembl"; transcript_biotype "protein_coding"; protein_id "ENSRNOP00000080990"; protein_version "1"; tag "Ensembl_canonical";
7	ensembl	exon	22190357	22190556	0	+	.	gene_id "ENSRNOG00000008586"; gene_version "10"; transcript_id "ENSRNOT00000167569"; transcript_version "1"; exon_number "23"; gene_name "Aldh1l2"; gene_source "ensembl"; gene_biotype "protein_coding"; transcript_name "Aldh1l2-204"; transcript_source "ensembl"; transcript_biotype "protein_coding"; exon_id "ENSRNOE00000081548"; exon_version "2";
7	ensembl	CDS	22190357	22190556	0	+	1	gene_id "ENSRNOG00000008586"; gene_version "10"; transcript_id "ENSRNOT00000167569"; transcript_version "1"; exon_number "23"; gene_name "Aldh1l2"; gene_source "ensembl"; gene_biotype "protein_coding"; transcript_name "Aldh1l2-204"; transcript_source "ensembl"; transcript_biotype "protein_coding"; protein_id "ENSRNOP00000103361"; protein_version "1";
7	ensembl	exon	22190357	22190556	0	+	.	gene_id "ENSRNOG00000008586"; gene_version "10"; transcript_id "ENSRNOT00000099798"; transcript_version "2"; exon_number "21"; gene_name "Aldh1l2"; gene_source "ensembl"; gene_biotype "protein_coding"; transcript_name "Aldh1l2-202"; transcript_source "ensembl"; transcript_biotype "protein_coding"; exon_id "ENSRNOE00000081548"; exon_version "2";
7	ensembl	CDS	22190357	22190556	0	+	1	gene_id "ENSRNOG00000008586"; gene_version "10"; transcript_id "ENSRNOT00000099798"; transcript_version "2"; exon_number "21"; gene_name "Aldh1l2"; gene_source "ensembl"; gene_biotype "protein_coding"; transcript_name "Aldh1l2-202"; transcript_source "ensembl"; transcript_biotype "protein_coding"; protein_id "ENSRNOP00000077904"; protein_version "1";
7	ENSEMBL114_rn	exon	22190357	22190556	0.612979677986164	+	.	gene_id "ENSRNOG00000008586"; transcript_id "ENSRNOG00000008586_tx_2"; exon_id "7_22190357_22190556_+"; exonnum "22"; txlen "3890";
7	ensembl	CDS	22190357	22190687	0	+	1	gene_id "ENSRNOG00000008586"; gene_version "10"; transcript_id "ENSRNOT00000059639"; transcript_version "7"; exon_number "20"; gene_name "Aldh1l2"; gene_source "ensembl"; gene_biotype "protein_coding"; transcript_name "Aldh1l2-201"; transcript_source "ensembl"; transcript_biotype "protein_coding"; protein_id "ENSRNOP00000056394"; protein_version "6";
7	ensembl	exon	22190357	22190690	0	+	.	gene_id "ENSRNOG00000008586"; gene_version "10"; transcript_id "ENSRNOT00000059639"; transcript_version "7"; exon_number "20"; gene_name "Aldh1l2"; gene_source "ensembl"; gene_biotype "protein_coding"; transcript_name "Aldh1l2-201"; transcript_source "ensembl"; transcript_biotype "protein_coding"; exon_id "ENSRNOE00000608679"; exon_version "1";
7	ensembl	stop_codon	22190688	22190690	0	+	0	gene_id "ENSRNOG00000008586"; gene_version "10"; transcript_id "ENSRNOT00000059639"; transcript_version "7"; exon_number "20"; gene_name "Aldh1l2"; gene_source "ensembl"; gene_biotype "protein_coding"; transcript_name "Aldh1l2-201"; transcript_source "ensembl"; transcript_biotype "protein_coding";
7	ensembl	CDS	22192484	22192536	0	+	2	gene_id "ENSRNOG00000008586"; gene_version "10"; transcript_id "ENSRNOT00000118245"; transcript_version "2"; exon_number "23"; gene_name "Aldh1l2"; gene_source "ensembl"; gene_biotype "protein_coding"; transcript_name "Aldh1l2-203"; transcript_source "ensembl"; transcript_biotype "protein_coding"; protein_id "ENSRNOP00000080990"; protein_version "1"; tag "Ensembl_canonical";
7	ensembl	CDS	22192484	22192536	0	+	2	gene_id "ENSRNOG00000008586"; gene_version "10"; transcript_id "ENSRNOT00000167569"; transcript_version "1"; exon_number "24"; gene_name "Aldh1l2"; gene_source "ensembl"; gene_biotype "protein_coding"; transcript_name "Aldh1l2-204"; transcript_source "ensembl"; transcript_biotype "protein_coding"; protein_id "ENSRNOP00000103361"; protein_version "1";
7	ensembl	CDS	22192484	22192536	0	+	2	gene_id "ENSRNOG00000008586"; gene_version "10"; transcript_id "ENSRNOT00000099798"; transcript_version "2"; exon_number "22"; gene_name "Aldh1l2"; gene_source "ensembl"; gene_biotype "protein_coding"; transcript_name "Aldh1l2-202"; transcript_source "ensembl"; transcript_biotype "protein_coding"; protein_id "ENSRNOP00000077904"; protein_version "1";
7	ensembl	exon	22192484	22193398	0	+	.	gene_id "ENSRNOG00000008586"; gene_version "10"; transcript_id "ENSRNOT00000118245"; transcript_version "2"; exon_number "23"; gene_name "Aldh1l2"; gene_source "ensembl"; gene_biotype "protein_coding"; transcript_name "Aldh1l2-203"; transcript_source "ensembl"; transcript_biotype "protein_coding"; exon_id "ENSRNOE00000744922"; exon_version "1"; tag "Ensembl_canonical";
7	ensembl	exon	22192484	22193398	0	+	.	gene_id "ENSRNOG00000008586"; gene_version "10"; transcript_id "ENSRNOT00000167569"; transcript_version "1"; exon_number "24"; gene_name "Aldh1l2"; gene_source "ensembl"; gene_biotype "protein_coding"; transcript_name "Aldh1l2-204"; transcript_source "ensembl"; transcript_biotype "protein_coding"; exon_id "ENSRNOE00000744922"; exon_version "1";
7	ensembl	exon	22192484	22193398	0	+	.	gene_id "ENSRNOG00000008586"; gene_version "10"; transcript_id "ENSRNOT00000099798"; transcript_version "2"; exon_number "22"; gene_name "Aldh1l2"; gene_source "ensembl"; gene_biotype "protein_coding"; transcript_name "Aldh1l2-202"; transcript_source "ensembl"; transcript_biotype "protein_coding"; exon_id "ENSRNOE00000744922"; exon_version "1";
7	ENSEMBL114_rn	exon	22192484	22193398	0.612979677986164	+	.	gene_id "ENSRNOG00000008586"; transcript_id "ENSRNOG00000008586_tx_2"; exon_id "7_22192484_22193398_+"; exonnum "23"; txlen "3890";
7	ensembl	stop_codon	22192537	22192539	0	+	0	gene_id "ENSRNOG00000008586"; gene_version "10"; transcript_id "ENSRNOT00000118245"; transcript_version "2"; exon_number "23"; gene_name "Aldh1l2"; gene_source "ensembl"; gene_biotype "protein_coding"; transcript_name "Aldh1l2-203"; transcript_source "ensembl"; transcript_biotype "protein_coding"; tag "Ensembl_canonical";
7	ensembl	stop_codon	22192537	22192539	0	+	0	gene_id "ENSRNOG00000008586"; gene_version "10"; transcript_id "ENSRNOT00000167569"; transcript_version "1"; exon_number "24"; gene_name "Aldh1l2"; gene_source "ensembl"; gene_biotype "protein_coding"; transcript_name "Aldh1l2-204"; transcript_source "ensembl"; transcript_biotype "protein_coding";
7	ensembl	stop_codon	22192537	22192539	0	+	0	gene_id "ENSRNOG00000008586"; gene_version "10"; transcript_id "ENSRNOT00000099798"; transcript_version "2"; exon_number "22"; gene_name "Aldh1l2"; gene_source "ensembl"; gene_biotype "protein_coding"; transcript_name "Aldh1l2-202"; transcript_source "ensembl"; transcript_biotype "protein_coding";
7	ensembl	three_prime_utr	22192540	22193398	0	+	.	gene_id "ENSRNOG00000008586"; gene_version "10"; transcript_id "ENSRNOT00000118245"; transcript_version "2"; gene_name "Aldh1l2"; gene_source "ensembl"; gene_biotype "protein_coding"; transcript_name "Aldh1l2-203"; transcript_source "ensembl"; transcript_biotype "protein_coding"; tag "Ensembl_canonical";
7	ensembl	three_prime_utr	22192540	22193398	0	+	.	gene_id "ENSRNOG00000008586"; gene_version "10"; transcript_id "ENSRNOT00000167569"; transcript_version "1"; gene_name "Aldh1l2"; gene_source "ensembl"; gene_biotype "protein_coding"; transcript_name "Aldh1l2-204"; transcript_source "ensembl"; transcript_biotype "protein_coding";
7	ensembl	three_prime_utr	22192540	22193398	0	+	.	gene_id "ENSRNOG00000008586"; gene_version "10"; transcript_id "ENSRNOT00000099798"; transcript_version "2"; gene_name "Aldh1l2"; gene_source "ensembl"; gene_biotype "protein_coding"; transcript_name "Aldh1l2-202"; transcript_source "ensembl"; transcript_biotype "protein_coding";
7	ensembl	exon	22200793	22208117	0	+	.	gene_id "ENSRNOG00000074786"; gene_version "1"; transcript_id "ENSRNOT00000136879"; transcript_version "1"; exon_number "1"; gene_source "ensembl"; gene_biotype "protein_coding"; transcript_source "ensembl"; transcript_biotype "protein_coding"; exon_id "ENSRNOE00000745658"; exon_version "1"; tag "Ensembl_canonical";
7	ensembl	five_prime_utr	22200793	22208117	0	+	.	gene_id "ENSRNOG00000074786"; gene_version "1"; transcript_id "ENSRNOT00000136879"; transcript_version "1"; gene_source "ensembl"; gene_biotype "protein_coding"; transcript_source "ensembl"; transcript_biotype "protein_coding"; tag "Ensembl_canonical";
7	ensembl	gene	22200793	22243802	0	+	.	gene_id "ENSRNOG00000074786"; gene_version "1"; gene_source "ensembl"; gene_biotype "protein_coding";
7	ensembl	transcript	22200793	22243802	0	+	.	gene_id "ENSRNOG00000074786"; gene_version "1"; transcript_id "ENSRNOT00000136879"; transcript_version "1"; gene_source "ensembl"; gene_biotype "protein_coding"; transcript_source "ensembl"; transcript_biotype "protein_coding"; tag "Ensembl_canonical";
7	ensembl	exon	22208361	22208603	0	+	.	gene_id "ENSRNOG00000074786"; gene_version "1"; transcript_id "ENSRNOT00000137926"; transcript_version "1"; exon_number "1"; gene_source "ensembl"; gene_biotype "protein_coding"; transcript_source "ensembl"; transcript_biotype "protein_coding"; exon_id "ENSRNOE00000693958"; exon_version "1";
7	ensembl	five_prime_utr	22208361	22208603	0	+	.	gene_id "ENSRNOG00000074786"; gene_version "1"; transcript_id "ENSRNOT00000137926"; transcript_version "1"; gene_source "ensembl"; gene_biotype "protein_coding"; transcript_source "ensembl"; transcript_biotype "protein_coding";
7	ensembl	transcript	22208361	22218661	0	+	.	gene_id "ENSRNOG00000074786"; gene_version "1"; transcript_id "ENSRNOT00000137926"; transcript_version "1"; gene_source "ensembl"; gene_biotype "protein_coding"; transcript_source "ensembl"; transcript_biotype "protein_coding";
7	ensembl	five_prime_utr	22216402	22217759	0	+	.	gene_id "ENSRNOG00000074786"; gene_version "1"; transcript_id "ENSRNOT00000136879"; transcript_version "1"; gene_source "ensembl"; gene_biotype "protein_coding"; transcript_source "ensembl"; transcript_biotype "protein_coding"; tag "Ensembl_canonical";
7	ensembl	exon	22216402	22218661	0	+	.	gene_id "ENSRNOG00000074786"; gene_version "1"; transcript_id "ENSRNOT00000136879"; transcript_version "1"; exon_number "2"; gene_source "ensembl"; gene_biotype "protein_coding"; transcript_source "ensembl"; transcript_biotype "protein_coding"; exon_id "ENSRNOE00000804312"; exon_version "1"; tag "Ensembl_canonical";
7	ensembl	five_prime_utr	22216889	22217759	0	+	.	gene_id "ENSRNOG00000074786"; gene_version "1"; transcript_id "ENSRNOT00000137926"; transcript_version "1"; gene_source "ensembl"; gene_biotype "protein_coding"; transcript_source "ensembl"; transcript_biotype "protein_coding";
7	ensembl	exon	22216889	22218661	0	+	.	gene_id "ENSRNOG00000074786"; gene_version "1"; transcript_id "ENSRNOT00000137926"; transcript_version "1"; exon_number "2"; gene_source "ensembl"; gene_biotype "protein_coding"; transcript_source "ensembl"; transcript_biotype "protein_coding"; exon_id "ENSRNOE00000786225"; exon_version "1";
7	ensembl	start_codon	22217760	22217762	0	+	0	gene_id "ENSRNOG00000074786"; gene_version "1"; transcript_id "ENSRNOT00000137926"; transcript_version "1"; exon_number "2"; gene_source "ensembl"; gene_biotype "protein_coding"; transcript_source "ensembl"; transcript_biotype "protein_coding";
7	ensembl	start_codon	22217760	22217762	0	+	0	gene_id "ENSRNOG00000074786"; gene_version "1"; transcript_id "ENSRNOT00000136879"; transcript_version "1"; exon_number "2"; gene_source "ensembl"; gene_biotype "protein_coding"; transcript_source "ensembl"; transcript_biotype "protein_coding"; tag "Ensembl_canonical";
7	ensembl	CDS	22217760	22218272	0	+	0	gene_id "ENSRNOG00000074786"; gene_version "1"; transcript_id "ENSRNOT00000137926"; transcript_version "1"; exon_number "2"; gene_source "ensembl"; gene_biotype "protein_coding"; transcript_source "ensembl"; transcript_biotype "protein_coding"; protein_id "ENSRNOP00000101809"; protein_version "1";
7	ensembl	CDS	22217760	22218272	0	+	0	gene_id "ENSRNOG00000074786"; gene_version "1"; transcript_id "ENSRNOT00000136879"; transcript_version "1"; exon_number "2"; gene_source "ensembl"; gene_biotype "protein_coding"; transcript_source "ensembl"; transcript_biotype "protein_coding"; protein_id "ENSRNOP00000108302"; protein_version "1"; tag "Ensembl_canonical";
7	ensembl	stop_codon	22218273	22218275	0	+	0	gene_id "ENSRNOG00000074786"; gene_version "1"; transcript_id "ENSRNOT00000137926"; transcript_version "1"; exon_number "2"; gene_source "ensembl"; gene_biotype "protein_coding"; transcript_source "ensembl"; transcript_biotype "protein_coding";
7	ensembl	stop_codon	22218273	22218275	0	+	0	gene_id "ENSRNOG00000074786"; gene_version "1"; transcript_id "ENSRNOT00000136879"; transcript_version "1"; exon_number "2"; gene_source "ensembl"; gene_biotype "protein_coding"; transcript_source "ensembl"; transcript_biotype "protein_coding"; tag "Ensembl_canonical";
7	ensembl	three_prime_utr	22218276	22218661	0	+	.	gene_id "ENSRNOG00000074786"; gene_version "1"; transcript_id "ENSRNOT00000137926"; transcript_version "1"; gene_source "ensembl"; gene_biotype "protein_coding"; transcript_source "ensembl"; transcript_biotype "protein_coding";
7	ensembl	three_prime_utr	22218276	22218661	0	+	.	gene_id "ENSRNOG00000074786"; gene_version "1"; transcript_id "ENSRNOT00000136879"; transcript_version "1"; gene_source "ensembl"; gene_biotype "protein_coding"; transcript_source "ensembl"; transcript_biotype "protein_coding"; tag "Ensembl_canonical";
7	ensembl	exon	22226949	22243802	0	+	.	gene_id "ENSRNOG00000074786"; gene_version "1"; transcript_id "ENSRNOT00000136879"; transcript_version "1"; exon_number "3"; gene_source "ensembl"; gene_biotype "protein_coding"; transcript_source "ensembl"; transcript_biotype "protein_coding"; exon_id "ENSRNOE00000794062"; exon_version "1"; tag "Ensembl_canonical";
7	ensembl	three_prime_utr	22226949	22243802	0	+	.	gene_id "ENSRNOG00000074786"; gene_version "1"; transcript_id "ENSRNOT00000136879"; transcript_version "1"; gene_source "ensembl"; gene_biotype "protein_coding"; transcript_source "ensembl"; transcript_biotype "protein_coding"; tag "Ensembl_canonical";
7	ensembl	exon	22271313	22271457	0	+	.	gene_id "ENSRNOG00000008713"; gene_version "8"; transcript_id "ENSRNOT00000011572"; transcript_version "8"; exon_number "1"; gene_name "Slc41a2"; gene_source "ensembl"; gene_biotype "protein_coding"; transcript_name "Slc41a2-201"; transcript_source "ensembl"; transcript_biotype "protein_coding"; exon_id "ENSRNOE00000585392"; exon_version "2";
7	ensembl	five_prime_utr	22271313	22271457	0	+	.	gene_id "ENSRNOG00000008713"; gene_version "8"; transcript_id "ENSRNOT00000011572"; transcript_version "8"; gene_name "Slc41a2"; gene_source "ensembl"; gene_biotype "protein_coding"; transcript_name "Slc41a2-201"; transcript_source "ensembl"; transcript_biotype "protein_coding";
7	ensembl	gene	22271313	22378764	0	+	.	gene_id "ENSRNOG00000008713"; gene_version "8"; gene_name "Slc41a2"; gene_source "ensembl"; gene_biotype "protein_coding";
7	ensembl	transcript	22271313	22378764	0	+	.	gene_id "ENSRNOG00000008713"; gene_version "8"; transcript_id "ENSRNOT00000011572"; transcript_version "8"; gene_name "Slc41a2"; gene_source "ensembl"; gene_biotype "protein_coding"; transcript_name "Slc41a2-201"; transcript_source "ensembl"; transcript_biotype "protein_coding";
7	sraer114_es	exon	22271681	22271984	88.1087126052102	+	.	gene_id "ENSRNOG00000008713"; transcript_id "ENSRNOG00000008713_tx_2"; exon_id "7_22271681_22271984_+"; exonnum "1"; txlen "2979";
7	sraer114_es	exon	22271681	22271984	19.6765912838065	+	.	gene_id "ENSRNOG00000008713"; transcript_id "ENSRNOG00000008713_tx_6"; exon_id "7_22271681_22271984_+"; exonnum "1"; txlen "3150";
7	ensembl	exon	22280813	22280909	0	+	.	gene_id "ENSRNOG00000008713"; gene_version "8"; transcript_id "ENSRNOT00000169359"; transcript_version "1"; exon_number "1"; gene_name "Slc41a2"; gene_source "ensembl"; gene_biotype "protein_coding"; transcript_name "Slc41a2-205"; transcript_source "ensembl"; transcript_biotype "protein_coding"; exon_id "ENSRNOE00000764030"; exon_version "1";
7	ensembl	five_prime_utr	22280813	22280909	0	+	.	gene_id "ENSRNOG00000008713"; gene_version "8"; transcript_id "ENSRNOT00000169359"; transcript_version "1"; gene_name "Slc41a2"; gene_source "ensembl"; gene_biotype "protein_coding"; transcript_name "Slc41a2-205"; transcript_source "ensembl"; transcript_biotype "protein_coding";
7	ensembl	exon	22280813	22280909	0	+	.	gene_id "ENSRNOG00000008713"; gene_version "8"; transcript_id "ENSRNOT00000130064"; transcript_version "1"; exon_number "1"; gene_name "Slc41a2"; gene_source "ensembl"; gene_biotype "protein_coding"; transcript_name "Slc41a2-202"; transcript_source "ensembl"; transcript_biotype "protein_coding"; exon_id "ENSRNOE00000764030"; exon_version "1";
7	ensembl	five_prime_utr	22280813	22280909	0	+	.	gene_id "ENSRNOG00000008713"; gene_version "8"; transcript_id "ENSRNOT00000130064"; transcript_version "1"; gene_name "Slc41a2"; gene_source "ensembl"; gene_biotype "protein_coding"; transcript_name "Slc41a2-202"; transcript_source "ensembl"; transcript_biotype "protein_coding";
7	ensembl	exon	22280813	22280909	0	+	.	gene_id "ENSRNOG00000008713"; gene_version "8"; transcript_id "ENSRNOT00000167280"; transcript_version "1"; exon_number "1"; gene_name "Slc41a2"; gene_source "ensembl"; gene_biotype "protein_coding"; transcript_name "Slc41a2-204"; transcript_source "ensembl"; transcript_biotype "protein_coding"; exon_id "ENSRNOE00000764030"; exon_version "1";
7	ensembl	five_prime_utr	22280813	22280909	0	+	.	gene_id "ENSRNOG00000008713"; gene_version "8"; transcript_id "ENSRNOT00000167280"; transcript_version "1"; gene_name "Slc41a2"; gene_source "ensembl"; gene_biotype "protein_coding"; transcript_name "Slc41a2-204"; transcript_source "ensembl"; transcript_biotype "protein_coding";
7	ensembl	transcript	22280813	22367225	0	+	.	gene_id "ENSRNOG00000008713"; gene_version "8"; transcript_id "ENSRNOT00000169359"; transcript_version "1"; gene_name "Slc41a2"; gene_source "ensembl"; gene_biotype "protein_coding"; transcript_name "Slc41a2-205"; transcript_source "ensembl"; transcript_biotype "protein_coding";
7	ensembl	transcript	22280813	22371657	0	+	.	gene_id "ENSRNOG00000008713"; gene_version "8"; transcript_id "ENSRNOT00000130064"; transcript_version "1"; gene_name "Slc41a2"; gene_source "ensembl"; gene_biotype "protein_coding"; transcript_name "Slc41a2-202"; transcript_source "ensembl"; transcript_biotype "protein_coding";
7	ensembl	transcript	22280813	22376724	0	+	.	gene_id "ENSRNOG00000008713"; gene_version "8"; transcript_id "ENSRNOT00000167280"; transcript_version "1"; gene_name "Slc41a2"; gene_source "ensembl"; gene_biotype "protein_coding"; transcript_name "Slc41a2-204"; transcript_source "ensembl"; transcript_biotype "protein_coding";
7	ensembl	exon	22283241	22283686	0	+	.	gene_id "ENSRNOG00000008713"; gene_version "8"; transcript_id "ENSRNOT00000138998"; transcript_version "1"; exon_number "1"; gene_name "Slc41a2"; gene_source "ensembl"; gene_biotype "protein_coding"; transcript_name "Slc41a2-203"; transcript_source "ensembl"; transcript_biotype "protein_coding"; exon_id "ENSRNOE00000730136"; exon_version "1"; tag "Ensembl_canonical";
7	ensembl	five_prime_utr	22283241	22283686	0	+	.	gene_id "ENSRNOG00000008713"; gene_version "8"; transcript_id "ENSRNOT00000138998"; transcript_version "1"; gene_name "Slc41a2"; gene_source "ensembl"; gene_biotype "protein_coding"; transcript_name "Slc41a2-203"; transcript_source "ensembl"; transcript_biotype "protein_coding"; tag "Ensembl_canonical";
7	ensembl	transcript	22283241	22378762	0	+	.	gene_id "ENSRNOG00000008713"; gene_version "8"; transcript_id "ENSRNOT00000138998"; transcript_version "1"; gene_name "Slc41a2"; gene_source "ensembl"; gene_biotype "protein_coding"; transcript_name "Slc41a2-203"; transcript_source "ensembl"; transcript_biotype "protein_coding"; tag "Ensembl_canonical";
7	ensembl	exon	22283532	22283686	0	+	.	gene_id "ENSRNOG00000008713"; gene_version "8"; transcript_id "ENSRNOT00000169359"; transcript_version "1"; exon_number "2"; gene_name "Slc41a2"; gene_source "ensembl"; gene_biotype "protein_coding"; transcript_name "Slc41a2-205"; transcript_source "ensembl"; transcript_biotype "protein_coding"; exon_id "ENSRNOE00000809433"; exon_version "1";
7	ensembl	five_prime_utr	22283532	22283686	0	+	.	gene_id "ENSRNOG00000008713"; gene_version "8"; transcript_id "ENSRNOT00000169359"; transcript_version "1"; gene_name "Slc41a2"; gene_source "ensembl"; gene_biotype "protein_coding"; transcript_name "Slc41a2-205"; transcript_source "ensembl"; transcript_biotype "protein_coding";
7	ensembl	exon	22283532	22283686	0	+	.	gene_id "ENSRNOG00000008713"; gene_version "8"; transcript_id "ENSRNOT00000130064"; transcript_version "1"; exon_number "2"; gene_name "Slc41a2"; gene_source "ensembl"; gene_biotype "protein_coding"; transcript_name "Slc41a2-202"; transcript_source "ensembl"; transcript_biotype "protein_coding"; exon_id "ENSRNOE00000809433"; exon_version "1";
7	ensembl	five_prime_utr	22283532	22283686	0	+	.	gene_id "ENSRNOG00000008713"; gene_version "8"; transcript_id "ENSRNOT00000130064"; transcript_version "1"; gene_name "Slc41a2"; gene_source "ensembl"; gene_biotype "protein_coding"; transcript_name "Slc41a2-202"; transcript_source "ensembl"; transcript_biotype "protein_coding";
7	ensembl	exon	22283532	22283686	0	+	.	gene_id "ENSRNOG00000008713"; gene_version "8"; transcript_id "ENSRNOT00000167280"; transcript_version "1"; exon_number "2"; gene_name "Slc41a2"; gene_source "ensembl"; gene_biotype "protein_coding"; transcript_name "Slc41a2-204"; transcript_source "ensembl"; transcript_biotype "protein_coding"; exon_id "ENSRNOE00000809433"; exon_version "1";
7	ensembl	five_prime_utr	22283532	22283686	0	+	.	gene_id "ENSRNOG00000008713"; gene_version "8"; transcript_id "ENSRNOT00000167280"; transcript_version "1"; gene_name "Slc41a2"; gene_source "ensembl"; gene_biotype "protein_coding"; transcript_name "Slc41a2-204"; transcript_source "ensembl"; transcript_biotype "protein_coding";
7	ensembl	five_prime_utr	22294036	22294197	0	+	.	gene_id "ENSRNOG00000008713"; gene_version "8"; transcript_id "ENSRNOT00000169359"; transcript_version "1"; gene_name "Slc41a2"; gene_source "ensembl"; gene_biotype "protein_coding"; transcript_name "Slc41a2-205"; transcript_source "ensembl"; transcript_biotype "protein_coding";
7	ensembl	five_prime_utr	22294036	22294197	0	+	.	gene_id "ENSRNOG00000008713"; gene_version "8"; transcript_id "ENSRNOT00000130064"; transcript_version "1"; gene_name "Slc41a2"; gene_source "ensembl"; gene_biotype "protein_coding"; transcript_name "Slc41a2-202"; transcript_source "ensembl"; transcript_biotype "protein_coding";
7	ensembl	five_prime_utr	22294036	22294197	0	+	.	gene_id "ENSRNOG00000008713"; gene_version "8"; transcript_id "ENSRNOT00000138998"; transcript_version "1"; gene_name "Slc41a2"; gene_source "ensembl"; gene_biotype "protein_coding"; transcript_name "Slc41a2-203"; transcript_source "ensembl"; transcript_biotype "protein_coding"; tag "Ensembl_canonical";
7	ensembl	five_prime_utr	22294036	22294197	0	+	.	gene_id "ENSRNOG00000008713"; gene_version "8"; transcript_id "ENSRNOT00000167280"; transcript_version "1"; gene_name "Slc41a2"; gene_source "ensembl"; gene_biotype "protein_coding"; transcript_name "Slc41a2-204"; transcript_source "ensembl"; transcript_biotype "protein_coding";
7	ensembl	five_prime_utr	22294036	22294197	0	+	.	gene_id "ENSRNOG00000008713"; gene_version "8"; transcript_id "ENSRNOT00000011572"; transcript_version "8"; gene_name "Slc41a2"; gene_source "ensembl"; gene_biotype "protein_coding"; transcript_name "Slc41a2-201"; transcript_source "ensembl"; transcript_biotype "protein_coding";
7	ensembl	exon	22294036	22294749	0	+	.	gene_id "ENSRNOG00000008713"; gene_version "8"; transcript_id "ENSRNOT00000169359"; transcript_version "1"; exon_number "3"; gene_name "Slc41a2"; gene_source "ensembl"; gene_biotype "protein_coding"; transcript_name "Slc41a2-205"; transcript_source "ensembl"; transcript_biotype "protein_coding"; exon_id "ENSRNOE00000081785"; exon_version "6";
7	ensembl	exon	22294036	22294749	0	+	.	gene_id "ENSRNOG00000008713"; gene_version "8"; transcript_id "ENSRNOT00000130064"; transcript_version "1"; exon_number "3"; gene_name "Slc41a2"; gene_source "ensembl"; gene_biotype "protein_coding"; transcript_name "Slc41a2-202"; transcript_source "ensembl"; transcript_biotype "protein_coding"; exon_id "ENSRNOE00000081785"; exon_version "6";
7	ensembl	exon	22294036	22294749	0	+	.	gene_id "ENSRNOG00000008713"; gene_version "8"; transcript_id "ENSRNOT00000138998"; transcript_version "1"; exon_number "2"; gene_name "Slc41a2"; gene_source "ensembl"; gene_biotype "protein_coding"; transcript_name "Slc41a2-203"; transcript_source "ensembl"; transcript_biotype "protein_coding"; exon_id "ENSRNOE00000081785"; exon_version "6"; tag "Ensembl_canonical";
7	ensembl	exon	22294036	22294749	0	+	.	gene_id "ENSRNOG00000008713"; gene_version "8"; transcript_id "ENSRNOT00000167280"; transcript_version "1"; exon_number "3"; gene_name "Slc41a2"; gene_source "ensembl"; gene_biotype "protein_coding"; transcript_name "Slc41a2-204"; transcript_source "ensembl"; transcript_biotype "protein_coding"; exon_id "ENSRNOE00000081785"; exon_version "6";
7	ensembl	exon	22294036	22294749	0	+	.	gene_id "ENSRNOG00000008713"; gene_version "8"; transcript_id "ENSRNOT00000011572"; transcript_version "8"; exon_number "2"; gene_name "Slc41a2"; gene_source "ensembl"; gene_biotype "protein_coding"; transcript_name "Slc41a2-201"; transcript_source "ensembl"; transcript_biotype "protein_coding"; exon_id "ENSRNOE00000081785"; exon_version "6";
7	ENSEMBL114_rn	exon	22294036	22294749	88.1087126052102	+	.	gene_id "ENSRNOG00000008713"; transcript_id "ENSRNOG00000008713_tx_2"; exon_id "7_22294036_22294749_+"; exonnum "2"; txlen "2979";
7	ENSEMBL114_rn	exon	22294036	22294749	19.6765912838065	+	.	gene_id "ENSRNOG00000008713"; transcript_id "ENSRNOG00000008713_tx_6"; exon_id "7_22294036_22294749_+"; exonnum "2"; txlen "3150";
7	ensembl	start_codon	22294198	22294200	0	+	0	gene_id "ENSRNOG00000008713"; gene_version "8"; transcript_id "ENSRNOT00000169359"; transcript_version "1"; exon_number "3"; gene_name "Slc41a2"; gene_source "ensembl"; gene_biotype "protein_coding"; transcript_name "Slc41a2-205"; transcript_source "ensembl"; transcript_biotype "protein_coding";
7	ensembl	start_codon	22294198	22294200	0	+	0	gene_id "ENSRNOG00000008713"; gene_version "8"; transcript_id "ENSRNOT00000130064"; transcript_version "1"; exon_number "3"; gene_name "Slc41a2"; gene_source "ensembl"; gene_biotype "protein_coding"; transcript_name "Slc41a2-202"; transcript_source "ensembl"; transcript_biotype "protein_coding";
7	ensembl	start_codon	22294198	22294200	0	+	0	gene_id "ENSRNOG00000008713"; gene_version "8"; transcript_id "ENSRNOT00000138998"; transcript_version "1"; exon_number "2"; gene_name "Slc41a2"; gene_source "ensembl"; gene_biotype "protein_coding"; transcript_name "Slc41a2-203"; transcript_source "ensembl"; transcript_biotype "protein_coding"; tag "Ensembl_canonical";
7	ensembl	start_codon	22294198	22294200	0	+	0	gene_id "ENSRNOG00000008713"; gene_version "8"; transcript_id "ENSRNOT00000167280"; transcript_version "1"; exon_number "3"; gene_name "Slc41a2"; gene_source "ensembl"; gene_biotype "protein_coding"; transcript_name "Slc41a2-204"; transcript_source "ensembl"; transcript_biotype "protein_coding";
7	ensembl	start_codon	22294198	22294200	0	+	0	gene_id "ENSRNOG00000008713"; gene_version "8"; transcript_id "ENSRNOT00000011572"; transcript_version "8"; exon_number "2"; gene_name "Slc41a2"; gene_source "ensembl"; gene_biotype "protein_coding"; transcript_name "Slc41a2-201"; transcript_source "ensembl"; transcript_biotype "protein_coding";
7	ensembl	CDS	22294198	22294749	0	+	0	gene_id "ENSRNOG00000008713"; gene_version "8"; transcript_id "ENSRNOT00000169359"; transcript_version "1"; exon_number "3"; gene_name "Slc41a2"; gene_source "ensembl"; gene_biotype "protein_coding"; transcript_name "Slc41a2-205"; transcript_source "ensembl"; transcript_biotype "protein_coding"; protein_id "ENSRNOP00000107703"; protein_version "1";
7	ensembl	CDS	22294198	22294749	0	+	0	gene_id "ENSRNOG00000008713"; gene_version "8"; transcript_id "ENSRNOT00000130064"; transcript_version "1"; exon_number "3"; gene_name "Slc41a2"; gene_source "ensembl"; gene_biotype "protein_coding"; transcript_name "Slc41a2-202"; transcript_source "ensembl"; transcript_biotype "protein_coding"; protein_id "ENSRNOP00000102475"; protein_version "1";
7	ensembl	CDS	22294198	22294749	0	+	0	gene_id "ENSRNOG00000008713"; gene_version "8"; transcript_id "ENSRNOT00000138998"; transcript_version "1"; exon_number "2"; gene_name "Slc41a2"; gene_source "ensembl"; gene_biotype "protein_coding"; transcript_name "Slc41a2-203"; transcript_source "ensembl"; transcript_biotype "protein_coding"; protein_id "ENSRNOP00000099487"; protein_version "1"; tag "Ensembl_canonical";
7	ensembl	CDS	22294198	22294749	0	+	0	gene_id "ENSRNOG00000008713"; gene_version "8"; transcript_id "ENSRNOT00000167280"; transcript_version "1"; exon_number "3"; gene_name "Slc41a2"; gene_source "ensembl"; gene_biotype "protein_coding"; transcript_name "Slc41a2-204"; transcript_source "ensembl"; transcript_biotype "protein_coding"; protein_id "ENSRNOP00000108613"; protein_version "1";
7	ensembl	CDS	22294198	22294749	0	+	0	gene_id "ENSRNOG00000008713"; gene_version "8"; transcript_id "ENSRNOT00000011572"; transcript_version "8"; exon_number "2"; gene_name "Slc41a2"; gene_source "ensembl"; gene_biotype "protein_coding"; transcript_name "Slc41a2-201"; transcript_source "ensembl"; transcript_biotype "protein_coding"; protein_id "ENSRNOP00000011572"; protein_version "8";
7	ensembl	exon	22298217	22298324	0	+	.	gene_id "ENSRNOG00000008713"; gene_version "8"; transcript_id "ENSRNOT00000169359"; transcript_version "1"; exon_number "4"; gene_name "Slc41a2"; gene_source "ensembl"; gene_biotype "protein_coding"; transcript_name "Slc41a2-205"; transcript_source "ensembl"; transcript_biotype "protein_coding"; exon_id "ENSRNOE00000081832"; exon_version "3";
7	ensembl	CDS	22298217	22298324	0	+	0	gene_id "ENSRNOG00000008713"; gene_version "8"; transcript_id "ENSRNOT00000169359"; transcript_version "1"; exon_number "4"; gene_name "Slc41a2"; gene_source "ensembl"; gene_biotype "protein_coding"; transcript_name "Slc41a2-205"; transcript_source "ensembl"; transcript_biotype "protein_coding"; protein_id "ENSRNOP00000107703"; protein_version "1";
7	ensembl	exon	22298217	22298324	0	+	.	gene_id "ENSRNOG00000008713"; gene_version "8"; transcript_id "ENSRNOT00000130064"; transcript_version "1"; exon_number "4"; gene_name "Slc41a2"; gene_source "ensembl"; gene_biotype "protein_coding"; transcript_name "Slc41a2-202"; transcript_source "ensembl"; transcript_biotype "protein_coding"; exon_id "ENSRNOE00000081832"; exon_version "3";
7	ensembl	CDS	22298217	22298324	0	+	0	gene_id "ENSRNOG00000008713"; gene_version "8"; transcript_id "ENSRNOT00000130064"; transcript_version "1"; exon_number "4"; gene_name "Slc41a2"; gene_source "ensembl"; gene_biotype "protein_coding"; transcript_name "Slc41a2-202"; transcript_source "ensembl"; transcript_biotype "protein_coding"; protein_id "ENSRNOP00000102475"; protein_version "1";
7	ensembl	exon	22298217	22298324	0	+	.	gene_id "ENSRNOG00000008713"; gene_version "8"; transcript_id "ENSRNOT00000138998"; transcript_version "1"; exon_number "3"; gene_name "Slc41a2"; gene_source "ensembl"; gene_biotype "protein_coding"; transcript_name "Slc41a2-203"; transcript_source "ensembl"; transcript_biotype "protein_coding"; exon_id "ENSRNOE00000081832"; exon_version "3"; tag "Ensembl_canonical";
7	ensembl	CDS	22298217	22298324	0	+	0	gene_id "ENSRNOG00000008713"; gene_version "8"; transcript_id "ENSRNOT00000138998"; transcript_version "1"; exon_number "3"; gene_name "Slc41a2"; gene_source "ensembl"; gene_biotype "protein_coding"; transcript_name "Slc41a2-203"; transcript_source "ensembl"; transcript_biotype "protein_coding"; protein_id "ENSRNOP00000099487"; protein_version "1"; tag "Ensembl_canonical";
7	ensembl	exon	22298217	22298324	0	+	.	gene_id "ENSRNOG00000008713"; gene_version "8"; transcript_id "ENSRNOT00000167280"; transcript_version "1"; exon_number "4"; gene_name "Slc41a2"; gene_source "ensembl"; gene_biotype "protein_coding"; transcript_name "Slc41a2-204"; transcript_source "ensembl"; transcript_biotype "protein_coding"; exon_id "ENSRNOE00000081832"; exon_version "3";
7	ensembl	CDS	22298217	22298324	0	+	0	gene_id "ENSRNOG00000008713"; gene_version "8"; transcript_id "ENSRNOT00000167280"; transcript_version "1"; exon_number "4"; gene_name "Slc41a2"; gene_source "ensembl"; gene_biotype "protein_coding"; transcript_name "Slc41a2-204"; transcript_source "ensembl"; transcript_biotype "protein_coding"; protein_id "ENSRNOP00000108613"; protein_version "1";
7	ensembl	exon	22298217	22298324	0	+	.	gene_id "ENSRNOG00000008713"; gene_version "8"; transcript_id "ENSRNOT00000011572"; transcript_version "8"; exon_number "3"; gene_name "Slc41a2"; gene_source "ensembl"; gene_biotype "protein_coding"; transcript_name "Slc41a2-201"; transcript_source "ensembl"; transcript_biotype "protein_coding"; exon_id "ENSRNOE00000081832"; exon_version "3";
7	ensembl	CDS	22298217	22298324	0	+	0	gene_id "ENSRNOG00000008713"; gene_version "8"; transcript_id "ENSRNOT00000011572"; transcript_version "8"; exon_number "3"; gene_name "Slc41a2"; gene_source "ensembl"; gene_biotype "protein_coding"; transcript_name "Slc41a2-201"; transcript_source "ensembl"; transcript_biotype "protein_coding"; protein_id "ENSRNOP00000011572"; protein_version "8";
7	ENSEMBL114_rn	exon	22298217	22298324	88.1087126052102	+	.	gene_id "ENSRNOG00000008713"; transcript_id "ENSRNOG00000008713_tx_2"; exon_id "7_22298217_22298324_+"; exonnum "3"; txlen "2979";
7	ENSEMBL114_rn	exon	22298217	22298324	19.6765912838065	+	.	gene_id "ENSRNOG00000008713"; transcript_id "ENSRNOG00000008713_tx_6"; exon_id "7_22298217_22298324_+"; exonnum "3"; txlen "3150";
7	ensembl	exon	22307040	22307111	0	+	.	gene_id "ENSRNOG00000008713"; gene_version "8"; transcript_id "ENSRNOT00000169359"; transcript_version "1"; exon_number "5"; gene_name "Slc41a2"; gene_source "ensembl"; gene_biotype "protein_coding"; transcript_name "Slc41a2-205"; transcript_source "ensembl"; transcript_biotype "protein_coding"; exon_id "ENSRNOE00000490172"; exon_version "1";
7	ensembl	CDS	22307040	22307111	0	+	0	gene_id "ENSRNOG00000008713"; gene_version "8"; transcript_id "ENSRNOT00000169359"; transcript_version "1"; exon_number "5"; gene_name "Slc41a2"; gene_source "ensembl"; gene_biotype "protein_coding"; transcript_name "Slc41a2-205"; transcript_source "ensembl"; transcript_biotype "protein_coding"; protein_id "ENSRNOP00000107703"; protein_version "1";
7	ensembl	exon	22307040	22307111	0	+	.	gene_id "ENSRNOG00000008713"; gene_version "8"; transcript_id "ENSRNOT00000130064"; transcript_version "1"; exon_number "5"; gene_name "Slc41a2"; gene_source "ensembl"; gene_biotype "protein_coding"; transcript_name "Slc41a2-202"; transcript_source "ensembl"; transcript_biotype "protein_coding"; exon_id "ENSRNOE00000490172"; exon_version "1";
7	ensembl	CDS	22307040	22307111	0	+	0	gene_id "ENSRNOG00000008713"; gene_version "8"; transcript_id "ENSRNOT00000130064"; transcript_version "1"; exon_number "5"; gene_name "Slc41a2"; gene_source "ensembl"; gene_biotype "protein_coding"; transcript_name "Slc41a2-202"; transcript_source "ensembl"; transcript_biotype "protein_coding"; protein_id "ENSRNOP00000102475"; protein_version "1";
7	ensembl	exon	22307040	22307111	0	+	.	gene_id "ENSRNOG00000008713"; gene_version "8"; transcript_id "ENSRNOT00000138998"; transcript_version "1"; exon_number "4"; gene_name "Slc41a2"; gene_source "ensembl"; gene_biotype "protein_coding"; transcript_name "Slc41a2-203"; transcript_source "ensembl"; transcript_biotype "protein_coding"; exon_id "ENSRNOE00000490172"; exon_version "1"; tag "Ensembl_canonical";
7	ensembl	CDS	22307040	22307111	0	+	0	gene_id "ENSRNOG00000008713"; gene_version "8"; transcript_id "ENSRNOT00000138998"; transcript_version "1"; exon_number "4"; gene_name "Slc41a2"; gene_source "ensembl"; gene_biotype "protein_coding"; transcript_name "Slc41a2-203"; transcript_source "ensembl"; transcript_biotype "protein_coding"; protein_id "ENSRNOP00000099487"; protein_version "1"; tag "Ensembl_canonical";
7	ensembl	exon	22307040	22307111	0	+	.	gene_id "ENSRNOG00000008713"; gene_version "8"; transcript_id "ENSRNOT00000167280"; transcript_version "1"; exon_number "5"; gene_name "Slc41a2"; gene_source "ensembl"; gene_biotype "protein_coding"; transcript_name "Slc41a2-204"; transcript_source "ensembl"; transcript_biotype "protein_coding"; exon_id "ENSRNOE00000490172"; exon_version "1";
7	ensembl	CDS	22307040	22307111	0	+	0	gene_id "ENSRNOG00000008713"; gene_version "8"; transcript_id "ENSRNOT00000167280"; transcript_version "1"; exon_number "5"; gene_name "Slc41a2"; gene_source "ensembl"; gene_biotype "protein_coding"; transcript_name "Slc41a2-204"; transcript_source "ensembl"; transcript_biotype "protein_coding"; protein_id "ENSRNOP00000108613"; protein_version "1";
7	ensembl	exon	22307040	22307111	0	+	.	gene_id "ENSRNOG00000008713"; gene_version "8"; transcript_id "ENSRNOT00000011572"; transcript_version "8"; exon_number "4"; gene_name "Slc41a2"; gene_source "ensembl"; gene_biotype "protein_coding"; transcript_name "Slc41a2-201"; transcript_source "ensembl"; transcript_biotype "protein_coding"; exon_id "ENSRNOE00000490172"; exon_version "1";
7	ensembl	CDS	22307040	22307111	0	+	0	gene_id "ENSRNOG00000008713"; gene_version "8"; transcript_id "ENSRNOT00000011572"; transcript_version "8"; exon_number "4"; gene_name "Slc41a2"; gene_source "ensembl"; gene_biotype "protein_coding"; transcript_name "Slc41a2-201"; transcript_source "ensembl"; transcript_biotype "protein_coding"; protein_id "ENSRNOP00000011572"; protein_version "8";
7	ENSEMBL114_rn	exon	22307040	22307111	88.1087126052102	+	.	gene_id "ENSRNOG00000008713"; transcript_id "ENSRNOG00000008713_tx_2"; exon_id "7_22307040_22307111_+"; exonnum "4"; txlen "2979";
7	ENSEMBL114_rn	exon	22307040	22307111	19.6765912838065	+	.	gene_id "ENSRNOG00000008713"; transcript_id "ENSRNOG00000008713_tx_6"; exon_id "7_22307040_22307111_+"; exonnum "4"; txlen "3150";
7	ensembl	exon	22308882	22309026	0	+	.	gene_id "ENSRNOG00000008713"; gene_version "8"; transcript_id "ENSRNOT00000169359"; transcript_version "1"; exon_number "6"; gene_name "Slc41a2"; gene_source "ensembl"; gene_biotype "protein_coding"; transcript_name "Slc41a2-205"; transcript_source "ensembl"; transcript_biotype "protein_coding"; exon_id "ENSRNOE00000081881"; exon_version "1";
7	ensembl	CDS	22308882	22309026	0	+	0	gene_id "ENSRNOG00000008713"; gene_version "8"; transcript_id "ENSRNOT00000169359"; transcript_version "1"; exon_number "6"; gene_name "Slc41a2"; gene_source "ensembl"; gene_biotype "protein_coding"; transcript_name "Slc41a2-205"; transcript_source "ensembl"; transcript_biotype "protein_coding"; protein_id "ENSRNOP00000107703"; protein_version "1";
7	ensembl	exon	22308882	22309026	0	+	.	gene_id "ENSRNOG00000008713"; gene_version "8"; transcript_id "ENSRNOT00000130064"; transcript_version "1"; exon_number "6"; gene_name "Slc41a2"; gene_source "ensembl"; gene_biotype "protein_coding"; transcript_name "Slc41a2-202"; transcript_source "ensembl"; transcript_biotype "protein_coding"; exon_id "ENSRNOE00000081881"; exon_version "1";
7	ensembl	CDS	22308882	22309026	0	+	0	gene_id "ENSRNOG00000008713"; gene_version "8"; transcript_id "ENSRNOT00000130064"; transcript_version "1"; exon_number "6"; gene_name "Slc41a2"; gene_source "ensembl"; gene_biotype "protein_coding"; transcript_name "Slc41a2-202"; transcript_source "ensembl"; transcript_biotype "protein_coding"; protein_id "ENSRNOP00000102475"; protein_version "1";
7	ensembl	exon	22308882	22309026	0	+	.	gene_id "ENSRNOG00000008713"; gene_version "8"; transcript_id "ENSRNOT00000138998"; transcript_version "1"; exon_number "5"; gene_name "Slc41a2"; gene_source "ensembl"; gene_biotype "protein_coding"; transcript_name "Slc41a2-203"; transcript_source "ensembl"; transcript_biotype "protein_coding"; exon_id "ENSRNOE00000081881"; exon_version "1"; tag "Ensembl_canonical";
7	ensembl	CDS	22308882	22309026	0	+	0	gene_id "ENSRNOG00000008713"; gene_version "8"; transcript_id "ENSRNOT00000138998"; transcript_version "1"; exon_number "5"; gene_name "Slc41a2"; gene_source "ensembl"; gene_biotype "protein_coding"; transcript_name "Slc41a2-203"; transcript_source "ensembl"; transcript_biotype "protein_coding"; protein_id "ENSRNOP00000099487"; protein_version "1"; tag "Ensembl_canonical";
7	ensembl	exon	22308882	22309026	0	+	.	gene_id "ENSRNOG00000008713"; gene_version "8"; transcript_id "ENSRNOT00000167280"; transcript_version "1"; exon_number "6"; gene_name "Slc41a2"; gene_source "ensembl"; gene_biotype "protein_coding"; transcript_name "Slc41a2-204"; transcript_source "ensembl"; transcript_biotype "protein_coding"; exon_id "ENSRNOE00000081881"; exon_version "1";
7	ensembl	CDS	22308882	22309026	0	+	0	gene_id "ENSRNOG00000008713"; gene_version "8"; transcript_id "ENSRNOT00000167280"; transcript_version "1"; exon_number "6"; gene_name "Slc41a2"; gene_source "ensembl"; gene_biotype "protein_coding"; transcript_name "Slc41a2-204"; transcript_source "ensembl"; transcript_biotype "protein_coding"; protein_id "ENSRNOP00000108613"; protein_version "1";
7	ensembl	exon	22308882	22309026	0	+	.	gene_id "ENSRNOG00000008713"; gene_version "8"; transcript_id "ENSRNOT00000011572"; transcript_version "8"; exon_number "5"; gene_name "Slc41a2"; gene_source "ensembl"; gene_biotype "protein_coding"; transcript_name "Slc41a2-201"; transcript_source "ensembl"; transcript_biotype "protein_coding"; exon_id "ENSRNOE00000081881"; exon_version "1";
7	ensembl	CDS	22308882	22309026	0	+	0	gene_id "ENSRNOG00000008713"; gene_version "8"; transcript_id "ENSRNOT00000011572"; transcript_version "8"; exon_number "5"; gene_name "Slc41a2"; gene_source "ensembl"; gene_biotype "protein_coding"; transcript_name "Slc41a2-201"; transcript_source "ensembl"; transcript_biotype "protein_coding"; protein_id "ENSRNOP00000011572"; protein_version "8";
7	ENSEMBL114_rn	exon	22308882	22309026	88.1087126052102	+	.	gene_id "ENSRNOG00000008713"; transcript_id "ENSRNOG00000008713_tx_2"; exon_id "7_22308882_22309026_+"; exonnum "5"; txlen "2979";
7	ENSEMBL114_rn	exon	22308882	22309026	19.6765912838065	+	.	gene_id "ENSRNOG00000008713"; transcript_id "ENSRNOG00000008713_tx_6"; exon_id "7_22308882_22309026_+"; exonnum "5"; txlen "3150";
7	ensembl	exon	22313212	22313358	0	+	.	gene_id "ENSRNOG00000008713"; gene_version "8"; transcript_id "ENSRNOT00000169359"; transcript_version "1"; exon_number "7"; gene_name "Slc41a2"; gene_source "ensembl"; gene_biotype "protein_coding"; transcript_name "Slc41a2-205"; transcript_source "ensembl"; transcript_biotype "protein_coding"; exon_id "ENSRNOE00000081924"; exon_version "1";
7	ensembl	CDS	22313212	22313358	0	+	2	gene_id "ENSRNOG00000008713"; gene_version "8"; transcript_id "ENSRNOT00000169359"; transcript_version "1"; exon_number "7"; gene_name "Slc41a2"; gene_source "ensembl"; gene_biotype "protein_coding"; transcript_name "Slc41a2-205"; transcript_source "ensembl"; transcript_biotype "protein_coding"; protein_id "ENSRNOP00000107703"; protein_version "1";
7	ensembl	exon	22313212	22313358	0	+	.	gene_id "ENSRNOG00000008713"; gene_version "8"; transcript_id "ENSRNOT00000130064"; transcript_version "1"; exon_number "7"; gene_name "Slc41a2"; gene_source "ensembl"; gene_biotype "protein_coding"; transcript_name "Slc41a2-202"; transcript_source "ensembl"; transcript_biotype "protein_coding"; exon_id "ENSRNOE00000081924"; exon_version "1";
7	ensembl	CDS	22313212	22313358	0	+	2	gene_id "ENSRNOG00000008713"; gene_version "8"; transcript_id "ENSRNOT00000130064"; transcript_version "1"; exon_number "7"; gene_name "Slc41a2"; gene_source "ensembl"; gene_biotype "protein_coding"; transcript_name "Slc41a2-202"; transcript_source "ensembl"; transcript_biotype "protein_coding"; protein_id "ENSRNOP00000102475"; protein_version "1";
7	ensembl	exon	22313212	22313358	0	+	.	gene_id "ENSRNOG00000008713"; gene_version "8"; transcript_id "ENSRNOT00000138998"; transcript_version "1"; exon_number "6"; gene_name "Slc41a2"; gene_source "ensembl"; gene_biotype "protein_coding"; transcript_name "Slc41a2-203"; transcript_source "ensembl"; transcript_biotype "protein_coding"; exon_id "ENSRNOE00000081924"; exon_version "1"; tag "Ensembl_canonical";
7	ensembl	CDS	22313212	22313358	0	+	2	gene_id "ENSRNOG00000008713"; gene_version "8"; transcript_id "ENSRNOT00000138998"; transcript_version "1"; exon_number "6"; gene_name "Slc41a2"; gene_source "ensembl"; gene_biotype "protein_coding"; transcript_name "Slc41a2-203"; transcript_source "ensembl"; transcript_biotype "protein_coding"; protein_id "ENSRNOP00000099487"; protein_version "1"; tag "Ensembl_canonical";
7	ensembl	exon	22313212	22313358	0	+	.	gene_id "ENSRNOG00000008713"; gene_version "8"; transcript_id "ENSRNOT00000167280"; transcript_version "1"; exon_number "7"; gene_name "Slc41a2"; gene_source "ensembl"; gene_biotype "protein_coding"; transcript_name "Slc41a2-204"; transcript_source "ensembl"; transcript_biotype "protein_coding"; exon_id "ENSRNOE00000081924"; exon_version "1";
7	ensembl	CDS	22313212	22313358	0	+	2	gene_id "ENSRNOG00000008713"; gene_version "8"; transcript_id "ENSRNOT00000167280"; transcript_version "1"; exon_number "7"; gene_name "Slc41a2"; gene_source "ensembl"; gene_biotype "protein_coding"; transcript_name "Slc41a2-204"; transcript_source "ensembl"; transcript_biotype "protein_coding"; protein_id "ENSRNOP00000108613"; protein_version "1";
7	ensembl	exon	22313212	22313358	0	+	.	gene_id "ENSRNOG00000008713"; gene_version "8"; transcript_id "ENSRNOT00000011572"; transcript_version "8"; exon_number "6"; gene_name "Slc41a2"; gene_source "ensembl"; gene_biotype "protein_coding"; transcript_name "Slc41a2-201"; transcript_source "ensembl"; transcript_biotype "protein_coding"; exon_id "ENSRNOE00000081924"; exon_version "1";
7	ensembl	CDS	22313212	22313358	0	+	2	gene_id "ENSRNOG00000008713"; gene_version "8"; transcript_id "ENSRNOT00000011572"; transcript_version "8"; exon_number "6"; gene_name "Slc41a2"; gene_source "ensembl"; gene_biotype "protein_coding"; transcript_name "Slc41a2-201"; transcript_source "ensembl"; transcript_biotype "protein_coding"; protein_id "ENSRNOP00000011572"; protein_version "8";
7	ENSEMBL114_rn	exon	22313212	22313358	88.1087126052102	+	.	gene_id "ENSRNOG00000008713"; transcript_id "ENSRNOG00000008713_tx_2"; exon_id "7_22313212_22313358_+"; exonnum "6"; txlen "2979";
7	ENSEMBL114_rn	exon	22313212	22313358	19.6765912838065	+	.	gene_id "ENSRNOG00000008713"; transcript_id "ENSRNOG00000008713_tx_6"; exon_id "7_22313212_22313358_+"; exonnum "6"; txlen "3150";
7	ensembl	exon	22328827	22328974	0	+	.	gene_id "ENSRNOG00000008713"; gene_version "8"; transcript_id "ENSRNOT00000169359"; transcript_version "1"; exon_number "8"; gene_name "Slc41a2"; gene_source "ensembl"; gene_biotype "protein_coding"; transcript_name "Slc41a2-205"; transcript_source "ensembl"; transcript_biotype "protein_coding"; exon_id "ENSRNOE00000284706"; exon_version "4";
7	ensembl	CDS	22328827	22328974	0	+	2	gene_id "ENSRNOG00000008713"; gene_version "8"; transcript_id "ENSRNOT00000169359"; transcript_version "1"; exon_number "8"; gene_name "Slc41a2"; gene_source "ensembl"; gene_biotype "protein_coding"; transcript_name "Slc41a2-205"; transcript_source "ensembl"; transcript_biotype "protein_coding"; protein_id "ENSRNOP00000107703"; protein_version "1";
7	ensembl	exon	22328827	22328974	0	+	.	gene_id "ENSRNOG00000008713"; gene_version "8"; transcript_id "ENSRNOT00000130064"; transcript_version "1"; exon_number "8"; gene_name "Slc41a2"; gene_source "ensembl"; gene_biotype "protein_coding"; transcript_name "Slc41a2-202"; transcript_source "ensembl"; transcript_biotype "protein_coding"; exon_id "ENSRNOE00000284706"; exon_version "4";
7	ensembl	CDS	22328827	22328974	0	+	2	gene_id "ENSRNOG00000008713"; gene_version "8"; transcript_id "ENSRNOT00000130064"; transcript_version "1"; exon_number "8"; gene_name "Slc41a2"; gene_source "ensembl"; gene_biotype "protein_coding"; transcript_name "Slc41a2-202"; transcript_source "ensembl"; transcript_biotype "protein_coding"; protein_id "ENSRNOP00000102475"; protein_version "1";
7	ensembl	exon	22328827	22328974	0	+	.	gene_id "ENSRNOG00000008713"; gene_version "8"; transcript_id "ENSRNOT00000138998"; transcript_version "1"; exon_number "7"; gene_name "Slc41a2"; gene_source "ensembl"; gene_biotype "protein_coding"; transcript_name "Slc41a2-203"; transcript_source "ensembl"; transcript_biotype "protein_coding"; exon_id "ENSRNOE00000284706"; exon_version "4"; tag "Ensembl_canonical";
7	ensembl	CDS	22328827	22328974	0	+	2	gene_id "ENSRNOG00000008713"; gene_version "8"; transcript_id "ENSRNOT00000138998"; transcript_version "1"; exon_number "7"; gene_name "Slc41a2"; gene_source "ensembl"; gene_biotype "protein_coding"; transcript_name "Slc41a2-203"; transcript_source "ensembl"; transcript_biotype "protein_coding"; protein_id "ENSRNOP00000099487"; protein_version "1"; tag "Ensembl_canonical";
7	ensembl	exon	22328827	22328974	0	+	.	gene_id "ENSRNOG00000008713"; gene_version "8"; transcript_id "ENSRNOT00000167280"; transcript_version "1"; exon_number "8"; gene_name "Slc41a2"; gene_source "ensembl"; gene_biotype "protein_coding"; transcript_name "Slc41a2-204"; transcript_source "ensembl"; transcript_biotype "protein_coding"; exon_id "ENSRNOE00000284706"; exon_version "4";
7	ensembl	CDS	22328827	22328974	0	+	2	gene_id "ENSRNOG00000008713"; gene_version "8"; transcript_id "ENSRNOT00000167280"; transcript_version "1"; exon_number "8"; gene_name "Slc41a2"; gene_source "ensembl"; gene_biotype "protein_coding"; transcript_name "Slc41a2-204"; transcript_source "ensembl"; transcript_biotype "protein_coding"; protein_id "ENSRNOP00000108613"; protein_version "1";
7	ENSEMBL114_rn	exon	22328827	22328974	88.1087126052102	+	.	gene_id "ENSRNOG00000008713"; transcript_id "ENSRNOG00000008713_tx_2"; exon_id "7_22328827_22328974_+"; exonnum "7"; txlen "2979";
7	ENSEMBL114_rn	exon	22328827	22328974	19.6765912838065	+	.	gene_id "ENSRNOG00000008713"; transcript_id "ENSRNOG00000008713_tx_6"; exon_id "7_22328827_22328974_+"; exonnum "7"; txlen "3150";
7	ensembl	exon	22328899	22328974	0	+	.	gene_id "ENSRNOG00000008713"; gene_version "8"; transcript_id "ENSRNOT00000011572"; transcript_version "8"; exon_number "7"; gene_name "Slc41a2"; gene_source "ensembl"; gene_biotype "protein_coding"; transcript_name "Slc41a2-201"; transcript_source "ensembl"; transcript_biotype "protein_coding"; exon_id "ENSRNOE00000814491"; exon_version "1";
7	ensembl	CDS	22328899	22328974	0	+	2	gene_id "ENSRNOG00000008713"; gene_version "8"; transcript_id "ENSRNOT00000011572"; transcript_version "8"; exon_number "7"; gene_name "Slc41a2"; gene_source "ensembl"; gene_biotype "protein_coding"; transcript_name "Slc41a2-201"; transcript_source "ensembl"; transcript_biotype "protein_coding"; protein_id "ENSRNOP00000011572"; protein_version "8";
7	ensembl	exon	22330977	22331056	0	+	.	gene_id "ENSRNOG00000008713"; gene_version "8"; transcript_id "ENSRNOT00000169359"; transcript_version "1"; exon_number "9"; gene_name "Slc41a2"; gene_source "ensembl"; gene_biotype "protein_coding"; transcript_name "Slc41a2-205"; transcript_source "ensembl"; transcript_biotype "protein_coding"; exon_id "ENSRNOE00000310793"; exon_version "3";
7	ensembl	CDS	22330977	22331056	0	+	1	gene_id "ENSRNOG00000008713"; gene_version "8"; transcript_id "ENSRNOT00000169359"; transcript_version "1"; exon_number "9"; gene_name "Slc41a2"; gene_source "ensembl"; gene_biotype "protein_coding"; transcript_name "Slc41a2-205"; transcript_source "ensembl"; transcript_biotype "protein_coding"; protein_id "ENSRNOP00000107703"; protein_version "1";
7	ensembl	exon	22330977	22331056	0	+	.	gene_id "ENSRNOG00000008713"; gene_version "8"; transcript_id "ENSRNOT00000130064"; transcript_version "1"; exon_number "9"; gene_name "Slc41a2"; gene_source "ensembl"; gene_biotype "protein_coding"; transcript_name "Slc41a2-202"; transcript_source "ensembl"; transcript_biotype "protein_coding"; exon_id "ENSRNOE00000310793"; exon_version "3";
7	ensembl	CDS	22330977	22331056	0	+	1	gene_id "ENSRNOG00000008713"; gene_version "8"; transcript_id "ENSRNOT00000130064"; transcript_version "1"; exon_number "9"; gene_name "Slc41a2"; gene_source "ensembl"; gene_biotype "protein_coding"; transcript_name "Slc41a2-202"; transcript_source "ensembl"; transcript_biotype "protein_coding"; protein_id "ENSRNOP00000102475"; protein_version "1";
7	ensembl	exon	22330977	22331056	0	+	.	gene_id "ENSRNOG00000008713"; gene_version "8"; transcript_id "ENSRNOT00000138998"; transcript_version "1"; exon_number "8"; gene_name "Slc41a2"; gene_source "ensembl"; gene_biotype "protein_coding"; transcript_name "Slc41a2-203"; transcript_source "ensembl"; transcript_biotype "protein_coding"; exon_id "ENSRNOE00000310793"; exon_version "3"; tag "Ensembl_canonical";
7	ensembl	CDS	22330977	22331056	0	+	1	gene_id "ENSRNOG00000008713"; gene_version "8"; transcript_id "ENSRNOT00000138998"; transcript_version "1"; exon_number "8"; gene_name "Slc41a2"; gene_source "ensembl"; gene_biotype "protein_coding"; transcript_name "Slc41a2-203"; transcript_source "ensembl"; transcript_biotype "protein_coding"; protein_id "ENSRNOP00000099487"; protein_version "1"; tag "Ensembl_canonical";
7	ensembl	exon	22330977	22331056	0	+	.	gene_id "ENSRNOG00000008713"; gene_version "8"; transcript_id "ENSRNOT00000167280"; transcript_version "1"; exon_number "9"; gene_name "Slc41a2"; gene_source "ensembl"; gene_biotype "protein_coding"; transcript_name "Slc41a2-204"; transcript_source "ensembl"; transcript_biotype "protein_coding"; exon_id "ENSRNOE00000310793"; exon_version "3";
7	ensembl	CDS	22330977	22331056	0	+	1	gene_id "ENSRNOG00000008713"; gene_version "8"; transcript_id "ENSRNOT00000167280"; transcript_version "1"; exon_number "9"; gene_name "Slc41a2"; gene_source "ensembl"; gene_biotype "protein_coding"; transcript_name "Slc41a2-204"; transcript_source "ensembl"; transcript_biotype "protein_coding"; protein_id "ENSRNOP00000108613"; protein_version "1";
7	ensembl	exon	22330977	22331056	0	+	.	gene_id "ENSRNOG00000008713"; gene_version "8"; transcript_id "ENSRNOT00000011572"; transcript_version "8"; exon_number "8"; gene_name "Slc41a2"; gene_source "ensembl"; gene_biotype "protein_coding"; transcript_name "Slc41a2-201"; transcript_source "ensembl"; transcript_biotype "protein_coding"; exon_id "ENSRNOE00000310793"; exon_version "3";
7	ensembl	CDS	22330977	22331056	0	+	1	gene_id "ENSRNOG00000008713"; gene_version "8"; transcript_id "ENSRNOT00000011572"; transcript_version "8"; exon_number "8"; gene_name "Slc41a2"; gene_source "ensembl"; gene_biotype "protein_coding"; transcript_name "Slc41a2-201"; transcript_source "ensembl"; transcript_biotype "protein_coding"; protein_id "ENSRNOP00000011572"; protein_version "8";
7	ENSEMBL114_rn	exon	22330977	22331056	88.1087126052102	+	.	gene_id "ENSRNOG00000008713"; transcript_id "ENSRNOG00000008713_tx_2"; exon_id "7_22330977_22331056_+"; exonnum "8"; txlen "2979";
7	ENSEMBL114_rn	exon	22330977	22331056	19.6765912838065	+	.	gene_id "ENSRNOG00000008713"; transcript_id "ENSRNOG00000008713_tx_6"; exon_id "7_22330977_22331056_+"; exonnum "8"; txlen "3150";
7	sraer114_es	exon	22350634	22351015	33.2576771089167	+	.	gene_id "ENSRNOG00000008713"; transcript_id "ENSRNOG00000008713_tx_4"; exon_id "7_22350634_22351015_+"; exonnum "1"; txlen "1643";
7	sraer114_es	exon	22350634	22351015	16.2846602187065	+	.	gene_id "ENSRNOG00000008713"; transcript_id "ENSRNOG00000008713_tx_7"; exon_id "7_22350634_22351015_+"; exonnum "1"; txlen "1814";
7	ensembl	exon	22351394	22351525	0	+	.	gene_id "ENSRNOG00000008713"; gene_version "8"; transcript_id "ENSRNOT00000169359"; transcript_version "1"; exon_number "10"; gene_name "Slc41a2"; gene_source "ensembl"; gene_biotype "protein_coding"; transcript_name "Slc41a2-205"; transcript_source "ensembl"; transcript_biotype "protein_coding"; exon_id "ENSRNOE00000082065"; exon_version "1";
7	ensembl	CDS	22351394	22351525	0	+	2	gene_id "ENSRNOG00000008713"; gene_version "8"; transcript_id "ENSRNOT00000169359"; transcript_version "1"; exon_number "10"; gene_name "Slc41a2"; gene_source "ensembl"; gene_biotype "protein_coding"; transcript_name "Slc41a2-205"; transcript_source "ensembl"; transcript_biotype "protein_coding"; protein_id "ENSRNOP00000107703"; protein_version "1";
7	ensembl	exon	22351394	22351525	0	+	.	gene_id "ENSRNOG00000008713"; gene_version "8"; transcript_id "ENSRNOT00000130064"; transcript_version "1"; exon_number "10"; gene_name "Slc41a2"; gene_source "ensembl"; gene_biotype "protein_coding"; transcript_name "Slc41a2-202"; transcript_source "ensembl"; transcript_biotype "protein_coding"; exon_id "ENSRNOE00000082065"; exon_version "1";
7	ensembl	CDS	22351394	22351525	0	+	2	gene_id "ENSRNOG00000008713"; gene_version "8"; transcript_id "ENSRNOT00000130064"; transcript_version "1"; exon_number "10"; gene_name "Slc41a2"; gene_source "ensembl"; gene_biotype "protein_coding"; transcript_name "Slc41a2-202"; transcript_source "ensembl"; transcript_biotype "protein_coding"; protein_id "ENSRNOP00000102475"; protein_version "1";
7	ensembl	exon	22351394	22351525	0	+	.	gene_id "ENSRNOG00000008713"; gene_version "8"; transcript_id "ENSRNOT00000138998"; transcript_version "1"; exon_number "9"; gene_name "Slc41a2"; gene_source "ensembl"; gene_biotype "protein_coding"; transcript_name "Slc41a2-203"; transcript_source "ensembl"; transcript_biotype "protein_coding"; exon_id "ENSRNOE00000082065"; exon_version "1"; tag "Ensembl_canonical";
7	ensembl	CDS	22351394	22351525	0	+	2	gene_id "ENSRNOG00000008713"; gene_version "8"; transcript_id "ENSRNOT00000138998"; transcript_version "1"; exon_number "9"; gene_name "Slc41a2"; gene_source "ensembl"; gene_biotype "protein_coding"; transcript_name "Slc41a2-203"; transcript_source "ensembl"; transcript_biotype "protein_coding"; protein_id "ENSRNOP00000099487"; protein_version "1"; tag "Ensembl_canonical";
7	ensembl	exon	22351394	22351525	0	+	.	gene_id "ENSRNOG00000008713"; gene_version "8"; transcript_id "ENSRNOT00000167280"; transcript_version "1"; exon_number "10"; gene_name "Slc41a2"; gene_source "ensembl"; gene_biotype "protein_coding"; transcript_name "Slc41a2-204"; transcript_source "ensembl"; transcript_biotype "protein_coding"; exon_id "ENSRNOE00000082065"; exon_version "1";
7	ensembl	CDS	22351394	22351525	0	+	2	gene_id "ENSRNOG00000008713"; gene_version "8"; transcript_id "ENSRNOT00000167280"; transcript_version "1"; exon_number "10"; gene_name "Slc41a2"; gene_source "ensembl"; gene_biotype "protein_coding"; transcript_name "Slc41a2-204"; transcript_source "ensembl"; transcript_biotype "protein_coding"; protein_id "ENSRNOP00000108613"; protein_version "1";
7	ensembl	exon	22351394	22351525	0	+	.	gene_id "ENSRNOG00000008713"; gene_version "8"; transcript_id "ENSRNOT00000011572"; transcript_version "8"; exon_number "9"; gene_name "Slc41a2"; gene_source "ensembl"; gene_biotype "protein_coding"; transcript_name "Slc41a2-201"; transcript_source "ensembl"; transcript_biotype "protein_coding"; exon_id "ENSRNOE00000082065"; exon_version "1";
7	ensembl	CDS	22351394	22351525	0	+	2	gene_id "ENSRNOG00000008713"; gene_version "8"; transcript_id "ENSRNOT00000011572"; transcript_version "8"; exon_number "9"; gene_name "Slc41a2"; gene_source "ensembl"; gene_biotype "protein_coding"; transcript_name "Slc41a2-201"; transcript_source "ensembl"; transcript_biotype "protein_coding"; protein_id "ENSRNOP00000011572"; protein_version "8";
7	ENSEMBL114_rn	exon	22351394	22351525	88.1087126052102	+	.	gene_id "ENSRNOG00000008713"; transcript_id "ENSRNOG00000008713_tx_2"; exon_id "7_22351394_22351525_+"; exonnum "9"; txlen "2979";
7	ENSEMBL114_rn	exon	22351394	22351525	33.2576771089167	+	.	gene_id "ENSRNOG00000008713"; transcript_id "ENSRNOG00000008713_tx_4"; exon_id "7_22351394_22351525_+"; exonnum "2"; txlen "1643";
7	ENSEMBL114_rn	exon	22351394	22351525	19.6765912838065	+	.	gene_id "ENSRNOG00000008713"; transcript_id "ENSRNOG00000008713_tx_6"; exon_id "7_22351394_22351525_+"; exonnum "9"; txlen "3150";
7	ENSEMBL114_rn	exon	22351394	22351525	16.2846602187065	+	.	gene_id "ENSRNOG00000008713"; transcript_id "ENSRNOG00000008713_tx_7"; exon_id "7_22351394_22351525_+"; exonnum "2"; txlen "1814";
7	ensembl	exon	22352665	22352813	0	+	.	gene_id "ENSRNOG00000008713"; gene_version "8"; transcript_id "ENSRNOT00000169359"; transcript_version "1"; exon_number "11"; gene_name "Slc41a2"; gene_source "ensembl"; gene_biotype "protein_coding"; transcript_name "Slc41a2-205"; transcript_source "ensembl"; transcript_biotype "protein_coding"; exon_id "ENSRNOE00000082113"; exon_version "1";
7	ensembl	CDS	22352665	22352813	0	+	2	gene_id "ENSRNOG00000008713"; gene_version "8"; transcript_id "ENSRNOT00000169359"; transcript_version "1"; exon_number "11"; gene_name "Slc41a2"; gene_source "ensembl"; gene_biotype "protein_coding"; transcript_name "Slc41a2-205"; transcript_source "ensembl"; transcript_biotype "protein_coding"; protein_id "ENSRNOP00000107703"; protein_version "1";
7	ensembl	exon	22352665	22352813	0	+	.	gene_id "ENSRNOG00000008713"; gene_version "8"; transcript_id "ENSRNOT00000130064"; transcript_version "1"; exon_number "11"; gene_name "Slc41a2"; gene_source "ensembl"; gene_biotype "protein_coding"; transcript_name "Slc41a2-202"; transcript_source "ensembl"; transcript_biotype "protein_coding"; exon_id "ENSRNOE00000082113"; exon_version "1";
7	ensembl	CDS	22352665	22352813	0	+	2	gene_id "ENSRNOG00000008713"; gene_version "8"; transcript_id "ENSRNOT00000130064"; transcript_version "1"; exon_number "11"; gene_name "Slc41a2"; gene_source "ensembl"; gene_biotype "protein_coding"; transcript_name "Slc41a2-202"; transcript_source "ensembl"; transcript_biotype "protein_coding"; protein_id "ENSRNOP00000102475"; protein_version "1";
7	ensembl	exon	22352665	22352813	0	+	.	gene_id "ENSRNOG00000008713"; gene_version "8"; transcript_id "ENSRNOT00000138998"; transcript_version "1"; exon_number "10"; gene_name "Slc41a2"; gene_source "ensembl"; gene_biotype "protein_coding"; transcript_name "Slc41a2-203"; transcript_source "ensembl"; transcript_biotype "protein_coding"; exon_id "ENSRNOE00000082113"; exon_version "1"; tag "Ensembl_canonical";
7	ensembl	CDS	22352665	22352813	0	+	2	gene_id "ENSRNOG00000008713"; gene_version "8"; transcript_id "ENSRNOT00000138998"; transcript_version "1"; exon_number "10"; gene_name "Slc41a2"; gene_source "ensembl"; gene_biotype "protein_coding"; transcript_name "Slc41a2-203"; transcript_source "ensembl"; transcript_biotype "protein_coding"; protein_id "ENSRNOP00000099487"; protein_version "1"; tag "Ensembl_canonical";
7	ensembl	exon	22352665	22352813	0	+	.	gene_id "ENSRNOG00000008713"; gene_version "8"; transcript_id "ENSRNOT00000167280"; transcript_version "1"; exon_number "11"; gene_name "Slc41a2"; gene_source "ensembl"; gene_biotype "protein_coding"; transcript_name "Slc41a2-204"; transcript_source "ensembl"; transcript_biotype "protein_coding"; exon_id "ENSRNOE00000082113"; exon_version "1";
7	ensembl	CDS	22352665	22352813	0	+	2	gene_id "ENSRNOG00000008713"; gene_version "8"; transcript_id "ENSRNOT00000167280"; transcript_version "1"; exon_number "11"; gene_name "Slc41a2"; gene_source "ensembl"; gene_biotype "protein_coding"; transcript_name "Slc41a2-204"; transcript_source "ensembl"; transcript_biotype "protein_coding"; protein_id "ENSRNOP00000108613"; protein_version "1";
7	ensembl	exon	22352665	22352813	0	+	.	gene_id "ENSRNOG00000008713"; gene_version "8"; transcript_id "ENSRNOT00000011572"; transcript_version "8"; exon_number "10"; gene_name "Slc41a2"; gene_source "ensembl"; gene_biotype "protein_coding"; transcript_name "Slc41a2-201"; transcript_source "ensembl"; transcript_biotype "protein_coding"; exon_id "ENSRNOE00000082113"; exon_version "1";
7	ensembl	CDS	22352665	22352813	0	+	2	gene_id "ENSRNOG00000008713"; gene_version "8"; transcript_id "ENSRNOT00000011572"; transcript_version "8"; exon_number "10"; gene_name "Slc41a2"; gene_source "ensembl"; gene_biotype "protein_coding"; transcript_name "Slc41a2-201"; transcript_source "ensembl"; transcript_biotype "protein_coding"; protein_id "ENSRNOP00000011572"; protein_version "8";
7	ENSEMBL114_rn	exon	22352665	22352813	88.1087126052102	+	.	gene_id "ENSRNOG00000008713"; transcript_id "ENSRNOG00000008713_tx_2"; exon_id "7_22352665_22352813_+"; exonnum "10"; txlen "2979";
7	ENSEMBL114_rn	exon	22352665	22352813	33.2576771089167	+	.	gene_id "ENSRNOG00000008713"; transcript_id "ENSRNOG00000008713_tx_4"; exon_id "7_22352665_22352813_+"; exonnum "3"; txlen "1643";
7	ENSEMBL114_rn	exon	22352665	22352813	19.6765912838065	+	.	gene_id "ENSRNOG00000008713"; transcript_id "ENSRNOG00000008713_tx_6"; exon_id "7_22352665_22352813_+"; exonnum "10"; txlen "3150";
7	ENSEMBL114_rn	exon	22352665	22352813	16.2846602187065	+	.	gene_id "ENSRNOG00000008713"; transcript_id "ENSRNOG00000008713_tx_7"; exon_id "7_22352665_22352813_+"; exonnum "3"; txlen "1814";
7	ensembl	CDS	22366435	22366449	0	+	0	gene_id "ENSRNOG00000008713"; gene_version "8"; transcript_id "ENSRNOT00000169359"; transcript_version "1"; exon_number "12"; gene_name "Slc41a2"; gene_source "ensembl"; gene_biotype "protein_coding"; transcript_name "Slc41a2-205"; transcript_source "ensembl"; transcript_biotype "protein_coding"; protein_id "ENSRNOP00000107703"; protein_version "1";
7	ensembl	exon	22366435	22367225	0	+	.	gene_id "ENSRNOG00000008713"; gene_version "8"; transcript_id "ENSRNOT00000169359"; transcript_version "1"; exon_number "12"; gene_name "Slc41a2"; gene_source "ensembl"; gene_biotype "protein_coding"; transcript_name "Slc41a2-205"; transcript_source "ensembl"; transcript_biotype "protein_coding"; exon_id "ENSRNOE00000800623"; exon_version "1";
7	ensembl	stop_codon	22366450	22366452	0	+	0	gene_id "ENSRNOG00000008713"; gene_version "8"; transcript_id "ENSRNOT00000169359"; transcript_version "1"; exon_number "12"; gene_name "Slc41a2"; gene_source "ensembl"; gene_biotype "protein_coding"; transcript_name "Slc41a2-205"; transcript_source "ensembl"; transcript_biotype "protein_coding";
7	ensembl	three_prime_utr	22366453	22367225	0	+	.	gene_id "ENSRNOG00000008713"; gene_version "8"; transcript_id "ENSRNOT00000169359"; transcript_version "1"; gene_name "Slc41a2"; gene_source "ensembl"; gene_biotype "protein_coding"; transcript_name "Slc41a2-205"; transcript_source "ensembl"; transcript_biotype "protein_coding";
7	ensembl	CDS	22370507	22370653	0	+	0	gene_id "ENSRNOG00000008713"; gene_version "8"; transcript_id "ENSRNOT00000130064"; transcript_version "1"; exon_number "12"; gene_name "Slc41a2"; gene_source "ensembl"; gene_biotype "protein_coding"; transcript_name "Slc41a2-202"; transcript_source "ensembl"; transcript_biotype "protein_coding"; protein_id "ENSRNOP00000102475"; protein_version "1";
7	ensembl	exon	22370507	22371657	0	+	.	gene_id "ENSRNOG00000008713"; gene_version "8"; transcript_id "ENSRNOT00000130064"; transcript_version "1"; exon_number "12"; gene_name "Slc41a2"; gene_source "ensembl"; gene_biotype "protein_coding"; transcript_name "Slc41a2-202"; transcript_source "ensembl"; transcript_biotype "protein_coding"; exon_id "ENSRNOE00000675426"; exon_version "1";
7	ensembl	stop_codon	22370654	22370656	0	+	0	gene_id "ENSRNOG00000008713"; gene_version "8"; transcript_id "ENSRNOT00000130064"; transcript_version "1"; exon_number "12"; gene_name "Slc41a2"; gene_source "ensembl"; gene_biotype "protein_coding"; transcript_name "Slc41a2-202"; transcript_source "ensembl"; transcript_biotype "protein_coding";
7	ensembl	three_prime_utr	22370657	22371657	0	+	.	gene_id "ENSRNOG00000008713"; gene_version "8"; transcript_id "ENSRNOT00000130064"; transcript_version "1"; gene_name "Slc41a2"; gene_source "ensembl"; gene_biotype "protein_coding"; transcript_name "Slc41a2-202"; transcript_source "ensembl"; transcript_biotype "protein_coding";
7	ensembl	CDS	22375574	22375720	0	+	0	gene_id "ENSRNOG00000008713"; gene_version "8"; transcript_id "ENSRNOT00000167280"; transcript_version "1"; exon_number "12"; gene_name "Slc41a2"; gene_source "ensembl"; gene_biotype "protein_coding"; transcript_name "Slc41a2-204"; transcript_source "ensembl"; transcript_biotype "protein_coding"; protein_id "ENSRNOP00000108613"; protein_version "1";
7	ensembl	exon	22375574	22376724	0	+	.	gene_id "ENSRNOG00000008713"; gene_version "8"; transcript_id "ENSRNOT00000167280"; transcript_version "1"; exon_number "12"; gene_name "Slc41a2"; gene_source "ensembl"; gene_biotype "protein_coding"; transcript_name "Slc41a2-204"; transcript_source "ensembl"; transcript_biotype "protein_coding"; exon_id "ENSRNOE00000766996"; exon_version "1";
7	ENSEMBL114_rn	exon	22375574	22376724	19.6765912838065	+	.	gene_id "ENSRNOG00000008713"; transcript_id "ENSRNOG00000008713_tx_6"; exon_id "7_22375574_22376724_+"; exonnum "11"; txlen "3150";
7	ENSEMBL114_rn	exon	22375574	22376724	16.2846602187065	+	.	gene_id "ENSRNOG00000008713"; transcript_id "ENSRNOG00000008713_tx_7"; exon_id "7_22375574_22376724_+"; exonnum "4"; txlen "1814";
7	ensembl	CDS	22375633	22375815	0	+	0	gene_id "ENSRNOG00000008713"; gene_version "8"; transcript_id "ENSRNOT00000138998"; transcript_version "1"; exon_number "11"; gene_name "Slc41a2"; gene_source "ensembl"; gene_biotype "protein_coding"; transcript_name "Slc41a2-203"; transcript_source "ensembl"; transcript_biotype "protein_coding"; protein_id "ENSRNOP00000099487"; protein_version "1"; tag "Ensembl_canonical";
7	ensembl	CDS	22375633	22375815	0	+	0	gene_id "ENSRNOG00000008713"; gene_version "8"; transcript_id "ENSRNOT00000011572"; transcript_version "8"; exon_number "11"; gene_name "Slc41a2"; gene_source "ensembl"; gene_biotype "protein_coding"; transcript_name "Slc41a2-201"; transcript_source "ensembl"; transcript_biotype "protein_coding"; protein_id "ENSRNOP00000011572"; protein_version "8";
7	ensembl	exon	22375633	22376612	0	+	.	gene_id "ENSRNOG00000008713"; gene_version "8"; transcript_id "ENSRNOT00000138998"; transcript_version "1"; exon_number "11"; gene_name "Slc41a2"; gene_source "ensembl"; gene_biotype "protein_coding"; transcript_name "Slc41a2-203"; transcript_source "ensembl"; transcript_biotype "protein_coding"; exon_id "ENSRNOE00000765824"; exon_version "1"; tag "Ensembl_canonical";
7	ENSEMBL114_rn	exon	22375633	22376612	88.1087126052102	+	.	gene_id "ENSRNOG00000008713"; transcript_id "ENSRNOG00000008713_tx_2"; exon_id "7_22375633_22376612_+"; exonnum "11"; txlen "2979";
7	ENSEMBL114_rn	exon	22375633	22376612	33.2576771089167	+	.	gene_id "ENSRNOG00000008713"; transcript_id "ENSRNOG00000008713_tx_4"; exon_id "7_22375633_22376612_+"; exonnum "4"; txlen "1643";
7	ensembl	exon	22375633	22378764	0	+	.	gene_id "ENSRNOG00000008713"; gene_version "8"; transcript_id "ENSRNOT00000011572"; transcript_version "8"; exon_number "11"; gene_name "Slc41a2"; gene_source "ensembl"; gene_biotype "protein_coding"; transcript_name "Slc41a2-201"; transcript_source "ensembl"; transcript_biotype "protein_coding"; exon_id "ENSRNOE00000503496"; exon_version "3";
7	ensembl	stop_codon	22375721	22375723	0	+	0	gene_id "ENSRNOG00000008713"; gene_version "8"; transcript_id "ENSRNOT00000167280"; transcript_version "1"; exon_number "12"; gene_name "Slc41a2"; gene_source "ensembl"; gene_biotype "protein_coding"; transcript_name "Slc41a2-204"; transcript_source "ensembl"; transcript_biotype "protein_coding";
7	ensembl	three_prime_utr	22375724	22376724	0	+	.	gene_id "ENSRNOG00000008713"; gene_version "8"; transcript_id "ENSRNOT00000167280"; transcript_version "1"; gene_name "Slc41a2"; gene_source "ensembl"; gene_biotype "protein_coding"; transcript_name "Slc41a2-204"; transcript_source "ensembl"; transcript_biotype "protein_coding";
7	ensembl	stop_codon	22375816	22375818	0	+	0	gene_id "ENSRNOG00000008713"; gene_version "8"; transcript_id "ENSRNOT00000138998"; transcript_version "1"; exon_number "11"; gene_name "Slc41a2"; gene_source "ensembl"; gene_biotype "protein_coding"; transcript_name "Slc41a2-203"; transcript_source "ensembl"; transcript_biotype "protein_coding"; tag "Ensembl_canonical";
7	ensembl	stop_codon	22375816	22375818	0	+	0	gene_id "ENSRNOG00000008713"; gene_version "8"; transcript_id "ENSRNOT00000011572"; transcript_version "8"; exon_number "11"; gene_name "Slc41a2"; gene_source "ensembl"; gene_biotype "protein_coding"; transcript_name "Slc41a2-201"; transcript_source "ensembl"; transcript_biotype "protein_coding";
7	ensembl	three_prime_utr	22375819	22376612	0	+	.	gene_id "ENSRNOG00000008713"; gene_version "8"; transcript_id "ENSRNOT00000138998"; transcript_version "1"; gene_name "Slc41a2"; gene_source "ensembl"; gene_biotype "protein_coding"; transcript_name "Slc41a2-203"; transcript_source "ensembl"; transcript_biotype "protein_coding"; tag "Ensembl_canonical";
7	ensembl	three_prime_utr	22375819	22378764	0	+	.	gene_id "ENSRNOG00000008713"; gene_version "8"; transcript_id "ENSRNOT00000011572"; transcript_version "8"; gene_name "Slc41a2"; gene_source "ensembl"; gene_biotype "protein_coding"; transcript_name "Slc41a2-201"; transcript_source "ensembl"; transcript_biotype "protein_coding";
7	ensembl	exon	22376669	22378762	0	+	.	gene_id "ENSRNOG00000008713"; gene_version "8"; transcript_id "ENSRNOT00000138998"; transcript_version "1"; exon_number "12"; gene_name "Slc41a2"; gene_source "ensembl"; gene_biotype "protein_coding"; transcript_name "Slc41a2-203"; transcript_source "ensembl"; transcript_biotype "protein_coding"; exon_id "ENSRNOE00000695905"; exon_version "1"; tag "Ensembl_canonical";
7	ensembl	three_prime_utr	22376669	22378762	0	+	.	gene_id "ENSRNOG00000008713"; gene_version "8"; transcript_id "ENSRNOT00000138998"; transcript_version "1"; gene_name "Slc41a2"; gene_source "ensembl"; gene_biotype "protein_coding"; transcript_name "Slc41a2-203"; transcript_source "ensembl"; transcript_biotype "protein_coding"; tag "Ensembl_canonical";
7	sraer114_mid	exon	22417754	22417851	0.00478130206528445	+	.	gene_id "sraer114_gene_5465"; transcript_id "sraer114_gene_5465_tx_7"; exon_id "7_22417754_22417851_+"; exonnum "1"; txlen "1727";
7	sraer114_mid	exon	22417754	22417851	0.00478130206528445	+	.	gene_id "sraer114_gene_5465"; transcript_id "sraer114_gene_5465_tx_8"; exon_id "7_22417754_22417851_+"; exonnum "1"; txlen "1722";
7	sraer114_mid	exon	22419673	22419941	0.00478130206528445	+	.	gene_id "sraer114_gene_5465"; transcript_id "sraer114_gene_5465_tx_7"; exon_id "7_22419673_22419941_+"; exonnum "2"; txlen "1727";
7	sraer114_mid	exon	22419673	22419941	0.00478130206528445	+	.	gene_id "sraer114_gene_5465"; transcript_id "sraer114_gene_5465_tx_8"; exon_id "7_22419673_22419941_+"; exonnum "2"; txlen "1722";
7	sraer114_mid	exon	22421262	22421367	0.00478130206528445	+	.	gene_id "sraer114_gene_5465"; transcript_id "sraer114_gene_5465_tx_7"; exon_id "7_22421262_22421367_+"; exonnum "3"; txlen "1727";
7	sraer114_mid	exon	22421262	22421367	0.00478130206528445	+	.	gene_id "sraer114_gene_5465"; transcript_id "sraer114_gene_5465_tx_8"; exon_id "7_22421262_22421367_+"; exonnum "3"; txlen "1722";
7	sraer114_es	exon	22422792	22422988	0.646257324336488	+	.	gene_id "sraer114_gene_5465"; transcript_id "sraer114_gene_5465_tx_2"; exon_id "7_22422792_22422988_+"; exonnum "1"; txlen "1326";
7	sraer114_es	exon	22422792	22422988	0.171400831515806	+	.	gene_id "sraer114_gene_5465"; transcript_id "sraer114_gene_5465_tx_4"; exon_id "7_22422792_22422988_+"; exonnum "1"; txlen "1451";
7	sraer114_es	exon	22422792	22422988	0.161850345759512	+	.	gene_id "sraer114_gene_5465"; transcript_id "sraer114_gene_5465_tx_5"; exon_id "7_22422792_22422988_+"; exonnum "1"; txlen "1321";
7	sraer114_es	exon	22422792	22422988	0.0681878989173577	+	.	gene_id "sraer114_gene_5465"; transcript_id "sraer114_gene_5465_tx_6"; exon_id "7_22422792_22422988_+"; exonnum "1"; txlen "1446";
7	sraer114_mid	exon	22423853	22424528	0.161850345759512	+	.	gene_id "sraer114_gene_5465"; transcript_id "sraer114_gene_5465_tx_5"; exon_id "7_22423853_22424528_+"; exonnum "2"; txlen "1321";
7	sraer114_mid	exon	22423853	22424528	0.0681878989173577	+	.	gene_id "sraer114_gene_5465"; transcript_id "sraer114_gene_5465_tx_6"; exon_id "7_22423853_22424528_+"; exonnum "2"; txlen "1446";
7	sraer114_mid	exon	22423853	22424528	0.00478130206528445	+	.	gene_id "sraer114_gene_5465"; transcript_id "sraer114_gene_5465_tx_8"; exon_id "7_22423853_22424528_+"; exonnum "4"; txlen "1722";
7	sraer114_mid	exon	22423853	22424533	0.646257324336488	+	.	gene_id "sraer114_gene_5465"; transcript_id "sraer114_gene_5465_tx_2"; exon_id "7_22423853_22424533_+"; exonnum "2"; txlen "1326";
7	sraer114_mid	exon	22423853	22424533	0.171400831515806	+	.	gene_id "sraer114_gene_5465"; transcript_id "sraer114_gene_5465_tx_4"; exon_id "7_22423853_22424533_+"; exonnum "2"; txlen "1451";
7	sraer114_mid	exon	22423853	22424533	0.00478130206528445	+	.	gene_id "sraer114_gene_5465"; transcript_id "sraer114_gene_5465_tx_7"; exon_id "7_22423853_22424533_+"; exonnum "4"; txlen "1727";
7	sraer114_mid	exon	22425008	22425132	0.171400831515806	+	.	gene_id "sraer114_gene_5465"; transcript_id "sraer114_gene_5465_tx_4"; exon_id "7_22425008_22425132_+"; exonnum "3"; txlen "1451";
7	sraer114_mid	exon	22425008	22425132	0.0681878989173577	+	.	gene_id "sraer114_gene_5465"; transcript_id "sraer114_gene_5465_tx_6"; exon_id "7_22425008_22425132_+"; exonnum "3"; txlen "1446";
7	sraer114_mid	exon	22425008	22425132	0.00478130206528445	+	.	gene_id "sraer114_gene_5465"; transcript_id "sraer114_gene_5465_tx_7"; exon_id "7_22425008_22425132_+"; exonnum "5"; txlen "1727";
7	sraer114_mid	exon	22425008	22425132	0.00478130206528445	+	.	gene_id "sraer114_gene_5465"; transcript_id "sraer114_gene_5465_tx_8"; exon_id "7_22425008_22425132_+"; exonnum "5"; txlen "1722";
7	sraer114_mid	exon	22425435	22425692	0.19568947581155	+	.	gene_id "sraer114_gene_5465"; transcript_id "sraer114_gene_5465_tx_3"; exon_id "7_22425435_22425692_+"; exonnum "1"; txlen "706";
7	sraer114_ss	exon	22425849	22426296	0.646257324336488	+	.	gene_id "sraer114_gene_5465"; transcript_id "sraer114_gene_5465_tx_2"; exon_id "7_22425849_22426296_+"; exonnum "3"; txlen "1326";
7	sraer114_ss	exon	22425849	22426296	0.19568947581155	+	.	gene_id "sraer114_gene_5465"; transcript_id "sraer114_gene_5465_tx_3"; exon_id "7_22425849_22426296_+"; exonnum "2"; txlen "706";
7	sraer114_ss	exon	22425849	22426296	0.171400831515806	+	.	gene_id "sraer114_gene_5465"; transcript_id "sraer114_gene_5465_tx_4"; exon_id "7_22425849_22426296_+"; exonnum "4"; txlen "1451";
7	sraer114_ss	exon	22425849	22426296	0.161850345759512	+	.	gene_id "sraer114_gene_5465"; transcript_id "sraer114_gene_5465_tx_5"; exon_id "7_22425849_22426296_+"; exonnum "3"; txlen "1321";
7	sraer114_ss	exon	22425849	22426296	0.0681878989173577	+	.	gene_id "sraer114_gene_5465"; transcript_id "sraer114_gene_5465_tx_6"; exon_id "7_22425849_22426296_+"; exonnum "4"; txlen "1446";
7	sraer114_ss	exon	22425849	22426296	0.00478130206528445	+	.	gene_id "sraer114_gene_5465"; transcript_id "sraer114_gene_5465_tx_7"; exon_id "7_22425849_22426296_+"; exonnum "6"; txlen "1727";
7	sraer114_ss	exon	22425849	22426296	0.00478130206528445	+	.	gene_id "sraer114_gene_5465"; transcript_id "sraer114_gene_5465_tx_8"; exon_id "7_22425849_22426296_+"; exonnum "6"; txlen "1722";
7	ensembl	gene	22452785	22452886	0	+	.	gene_id "ENSRNOG00000060548"; gene_version "3"; gene_name "LOC120093923"; gene_source "ensembl"; gene_biotype "snRNA";
7	ensembl	transcript	22452785	22452886	0	+	.	gene_id "ENSRNOG00000060548"; gene_version "3"; transcript_id "ENSRNOT00000088450"; transcript_version "3"; gene_name "LOC120093923"; gene_source "ensembl"; gene_biotype "snRNA"; transcript_name "LOC120093923-201"; transcript_source "ensembl"; transcript_biotype "snRNA"; tag "Ensembl_canonical";
7	ensembl	exon	22452785	22452886	0	+	.	gene_id "ENSRNOG00000060548"; gene_version "3"; transcript_id "ENSRNOT00000088450"; transcript_version "3"; exon_number "1"; gene_name "LOC120093923"; gene_source "ensembl"; gene_biotype "snRNA"; transcript_name "LOC120093923-201"; transcript_source "ensembl"; transcript_biotype "snRNA"; exon_id "ENSRNOE00000544237"; exon_version "2"; tag "Ensembl_canonical";
7	sraer114_es	exon	22453757	22453949	2.16549417899531	+	.	gene_id "sraer114_gene_5465"; transcript_id "sraer114_gene_5465_tx_1"; exon_id "7_22453757_22453949_+"; exonnum "1"; txlen "953";
7	sraer114_ss	exon	22456017	22456776	2.16549417899531	+	.	gene_id "sraer114_gene_5465"; transcript_id "sraer114_gene_5465_tx_1"; exon_id "7_22456017_22456776_+"; exonnum "2"; txlen "953";
7	sraer114_es	exon	22482353	22483466	0.0444504384449562	+	.	gene_id "sraer114_gene_19843"; transcript_id "sraer114_gene_19843_tx_1"; exon_id "7_22482353_22483466_+"; exonnum "1"; txlen "1731";
7	sraer114_es	exon	22482353	22483466	0.00952509395249062	+	.	gene_id "sraer114_gene_19843"; transcript_id "sraer114_gene_19843_tx_2"; exon_id "7_22482353_22483466_+"; exonnum "1"; txlen "1685";
7	sraer114_mid	exon	22492851	22493050	0.0444504384449562	+	.	gene_id "sraer114_gene_19843"; transcript_id "sraer114_gene_19843_tx_1"; exon_id "7_22492851_22493050_+"; exonnum "2"; txlen "1731";
7	sraer114_mid	exon	22492851	22493050	0.00952509395249062	+	.	gene_id "sraer114_gene_19843"; transcript_id "sraer114_gene_19843_tx_2"; exon_id "7_22492851_22493050_+"; exonnum "2"; txlen "1685";
7	sraer114_mid	exon	22494073	22494118	0.0444504384449562	+	.	gene_id "sraer114_gene_19843"; transcript_id "sraer114_gene_19843_tx_1"; exon_id "7_22494073_22494118_+"; exonnum "3"; txlen "1731";
7	sraer114_ss	exon	22496566	22496936	0.0444504384449562	+	.	gene_id "sraer114_gene_19843"; transcript_id "sraer114_gene_19843_tx_1"; exon_id "7_22496566_22496936_+"; exonnum "4"; txlen "1731";
7	sraer114_ss	exon	22496566	22496936	0.00952509395249062	+	.	gene_id "sraer114_gene_19843"; transcript_id "sraer114_gene_19843_tx_2"; exon_id "7_22496566_22496936_+"; exonnum "3"; txlen "1685";
7	sraer114_es	exon	22528480	22528927	2.85532474783454	+	.	gene_id "sraer114_gene_12264"; transcript_id "sraer114_gene_12264_tx_1"; exon_id "7_22528480_22528927_+"; exonnum "1"; txlen "670";
7	sraer114_es	exon	22528480	22528927	0.00401707464055643	+	.	gene_id "sraer114_gene_12264"; transcript_id "sraer114_gene_12264_tx_2"; exon_id "7_22528480_22528927_+"; exonnum "1"; txlen "1260";
7	sraer114_mid	exon	22529372	22529961	0.00401707464055643	+	.	gene_id "sraer114_gene_12264"; transcript_id "sraer114_gene_12264_tx_2"; exon_id "7_22529372_22529961_+"; exonnum "2"; txlen "1260";
7	sraer114_ss	exon	22532703	22532924	2.85532474783454	+	.	gene_id "sraer114_gene_12264"; transcript_id "sraer114_gene_12264_tx_1"; exon_id "7_22532703_22532924_+"; exonnum "2"; txlen "670";
7	sraer114_ss	exon	22532703	22532924	0.00401707464055643	+	.	gene_id "sraer114_gene_12264"; transcript_id "sraer114_gene_12264_tx_2"; exon_id "7_22532703_22532924_+"; exonnum "3"; txlen "1260";
7	sraer114_es	exon	22584780	22585059	0.023863675580333	+	.	gene_id "sraer114_gene_7808"; transcript_id "sraer114_gene_7808_tx_1"; exon_id "7_22584780_22585059_+"; exonnum "1"; txlen "2007";
7	sraer114_es	exon	22584780	22585059	0.0227119002252526	+	.	gene_id "sraer114_gene_7808"; transcript_id "sraer114_gene_7808_tx_3"; exon_id "7_22584780_22585059_+"; exonnum "1"; txlen "1342";
7	sraer114_es	exon	22584780	22585059	0.0104824154885781	+	.	gene_id "sraer114_gene_7808"; transcript_id "sraer114_gene_7808_tx_4"; exon_id "7_22584780_22585059_+"; exonnum "1"; txlen "1480";
7	sraer114_es	exon	22584841	22585022	0.023863675580333	+	.	gene_id "sraer114_gene_7808"; transcript_id "sraer114_gene_7808_tx_2"; exon_id "7_22584841_22585022_+"; exonnum "1"; txlen "1909";
7	sraer114_mid	exon	22586608	22586913	0.023863675580333	+	.	gene_id "sraer114_gene_7808"; transcript_id "sraer114_gene_7808_tx_1"; exon_id "7_22586608_22586913_+"; exonnum "2"; txlen "2007";
7	sraer114_mid	exon	22586608	22586913	0.023863675580333	+	.	gene_id "sraer114_gene_7808"; transcript_id "sraer114_gene_7808_tx_2"; exon_id "7_22586608_22586913_+"; exonnum "2"; txlen "1909";
7	sraer114_mid	exon	22587054	22587312	0.023863675580333	+	.	gene_id "sraer114_gene_7808"; transcript_id "sraer114_gene_7808_tx_1"; exon_id "7_22587054_22587312_+"; exonnum "3"; txlen "2007";
7	sraer114_mid	exon	22587054	22587312	0.023863675580333	+	.	gene_id "sraer114_gene_7808"; transcript_id "sraer114_gene_7808_tx_2"; exon_id "7_22587054_22587312_+"; exonnum "3"; txlen "1909";
7	sraer114_mid	exon	22589273	22589410	0.0104824154885781	+	.	gene_id "sraer114_gene_7808"; transcript_id "sraer114_gene_7808_tx_4"; exon_id "7_22589273_22589410_+"; exonnum "2"; txlen "1480";
7	sraer114_mid	exon	22589311	22589410	0.023863675580333	+	.	gene_id "sraer114_gene_7808"; transcript_id "sraer114_gene_7808_tx_1"; exon_id "7_22589311_22589410_+"; exonnum "4"; txlen "2007";
7	sraer114_mid	exon	22589311	22589410	0.023863675580333	+	.	gene_id "sraer114_gene_7808"; transcript_id "sraer114_gene_7808_tx_2"; exon_id "7_22589311_22589410_+"; exonnum "4"; txlen "1909";
7	sraer114_ss	exon	22589644	22590705	0.023863675580333	+	.	gene_id "sraer114_gene_7808"; transcript_id "sraer114_gene_7808_tx_1"; exon_id "7_22589644_22590705_+"; exonnum "5"; txlen "2007";
7	sraer114_ss	exon	22589644	22590705	0.023863675580333	+	.	gene_id "sraer114_gene_7808"; transcript_id "sraer114_gene_7808_tx_2"; exon_id "7_22589644_22590705_+"; exonnum "5"; txlen "1909";
7	sraer114_ss	exon	22589644	22590705	0.0227119002252526	+	.	gene_id "sraer114_gene_7808"; transcript_id "sraer114_gene_7808_tx_3"; exon_id "7_22589644_22590705_+"; exonnum "2"; txlen "1342";
7	sraer114_ss	exon	22589644	22590705	0.0104824154885781	+	.	gene_id "sraer114_gene_7808"; transcript_id "sraer114_gene_7808_tx_4"; exon_id "7_22589644_22590705_+"; exonnum "3"; txlen "1480";
7	sraer114_es	exon	22630795	22630839	0.00726395254546286	+	.	gene_id "sraer114_gene_12265"; transcript_id "sraer114_gene_12265_tx_2"; exon_id "7_22630795_22630839_+"; exonnum "1"; txlen "681";
7	sraer114_es	exon	22630795	22630839	0.00341833060962958	+	.	gene_id "sraer114_gene_12265"; transcript_id "sraer114_gene_12265_tx_4"; exon_id "7_22630795_22630839_+"; exonnum "1"; txlen "500";
7	sraer114_es	exon	22630846	22631144	0.0183691471457014	+	.	gene_id "sraer114_gene_12265"; transcript_id "sraer114_gene_12265_tx_1"; exon_id "7_22630846_22631144_+"; exonnum "1"; txlen "935";
7	sraer114_es	exon	22630846	22631144	0.00518675110177238	+	.	gene_id "sraer114_gene_12265"; transcript_id "sraer114_gene_12265_tx_3"; exon_id "7_22630846_22631144_+"; exonnum "1"; txlen "754";
7	sraer114_mid	exon	22631679	22631859	0.0183691471457014	+	.	gene_id "sraer114_gene_12265"; transcript_id "sraer114_gene_12265_tx_1"; exon_id "7_22631679_22631859_+"; exonnum "2"; txlen "935";
7	sraer114_mid	exon	22631679	22631859	0.00726395254546286	+	.	gene_id "sraer114_gene_12265"; transcript_id "sraer114_gene_12265_tx_2"; exon_id "7_22631679_22631859_+"; exonnum "2"; txlen "681";
7	sraer114_ss	exon	22632037	22632491	0.0183691471457014	+	.	gene_id "sraer114_gene_12265"; transcript_id "sraer114_gene_12265_tx_1"; exon_id "7_22632037_22632491_+"; exonnum "3"; txlen "935";
7	sraer114_ss	exon	22632037	22632491	0.00726395254546286	+	.	gene_id "sraer114_gene_12265"; transcript_id "sraer114_gene_12265_tx_2"; exon_id "7_22632037_22632491_+"; exonnum "3"; txlen "681";
7	sraer114_ss	exon	22632037	22632491	0.00518675110177238	+	.	gene_id "sraer114_gene_12265"; transcript_id "sraer114_gene_12265_tx_3"; exon_id "7_22632037_22632491_+"; exonnum "2"; txlen "754";
7	sraer114_ss	exon	22632037	22632491	0.00341833060962958	+	.	gene_id "sraer114_gene_12265"; transcript_id "sraer114_gene_12265_tx_4"; exon_id "7_22632037_22632491_+"; exonnum "2"; txlen "500";
7	ensembl	exon	22637908	22638472	0	+	.	gene_id "ENSRNOG00000091010"; gene_version "1"; transcript_id "ENSRNOT00000140404"; transcript_version "1"; exon_number "1"; gene_source "ensembl"; gene_biotype "lncRNA"; transcript_source "ensembl"; transcript_biotype "lncRNA"; exon_id "ENSRNOE00000750945"; exon_version "1";
7	ensembl	gene	22637908	22659990	0	+	.	gene_id "ENSRNOG00000091010"; gene_version "1"; gene_source "ensembl"; gene_biotype "lncRNA";
7	ensembl	transcript	22637908	22659990	0	+	.	gene_id "ENSRNOG00000091010"; gene_version "1"; transcript_id "ENSRNOT00000140404"; transcript_version "1"; gene_source "ensembl"; gene_biotype "lncRNA"; transcript_source "ensembl"; transcript_biotype "lncRNA";
7	ensembl	exon	22638300	22638472	0	+	.	gene_id "ENSRNOG00000091010"; gene_version "1"; transcript_id "ENSRNOT00000161543"; transcript_version "1"; exon_number "1"; gene_source "ensembl"; gene_biotype "lncRNA"; transcript_source "ensembl"; transcript_biotype "lncRNA"; exon_id "ENSRNOE00000741303"; exon_version "1";
7	ensembl	transcript	22638300	22657030	0	+	.	gene_id "ENSRNOG00000091010"; gene_version "1"; transcript_id "ENSRNOT00000161543"; transcript_version "1"; gene_source "ensembl"; gene_biotype "lncRNA"; transcript_source "ensembl"; transcript_biotype "lncRNA";
7	ensembl	exon	22639357	22640252	0	+	.	gene_id "ENSRNOG00000091010"; gene_version "1"; transcript_id "ENSRNOT00000140019"; transcript_version "1"; exon_number "1"; gene_source "ensembl"; gene_biotype "lncRNA"; transcript_source "ensembl"; transcript_biotype "lncRNA"; exon_id "ENSRNOE00000675383"; exon_version "1"; tag "Ensembl_canonical";
7	ensembl	transcript	22639357	22657030	0	+	.	gene_id "ENSRNOG00000091010"; gene_version "1"; transcript_id "ENSRNOT00000140019"; transcript_version "1"; gene_source "ensembl"; gene_biotype "lncRNA"; transcript_source "ensembl"; transcript_biotype "lncRNA"; tag "Ensembl_canonical";
7	ensembl	exon	22641229	22641345	0	+	.	gene_id "ENSRNOG00000091010"; gene_version "1"; transcript_id "ENSRNOT00000122744"; transcript_version "1"; exon_number "1"; gene_source "ensembl"; gene_biotype "lncRNA"; transcript_source "ensembl"; transcript_biotype "lncRNA"; exon_id "ENSRNOE00000788654"; exon_version "1";
7	ensembl	transcript	22641229	22657030	0	+	.	gene_id "ENSRNOG00000091010"; gene_version "1"; transcript_id "ENSRNOT00000122744"; transcript_version "1"; gene_source "ensembl"; gene_biotype "lncRNA"; transcript_source "ensembl"; transcript_biotype "lncRNA";
7	ensembl	exon	22647283	22647436	0	+	.	gene_id "ENSRNOG00000091010"; gene_version "1"; transcript_id "ENSRNOT00000140404"; transcript_version "1"; exon_number "2"; gene_source "ensembl"; gene_biotype "lncRNA"; transcript_source "ensembl"; transcript_biotype "lncRNA"; exon_id "ENSRNOE00000729788"; exon_version "1";
7	ensembl	exon	22647283	22647436	0	+	.	gene_id "ENSRNOG00000091010"; gene_version "1"; transcript_id "ENSRNOT00000140019"; transcript_version "1"; exon_number "2"; gene_source "ensembl"; gene_biotype "lncRNA"; transcript_source "ensembl"; transcript_biotype "lncRNA"; exon_id "ENSRNOE00000729788"; exon_version "1"; tag "Ensembl_canonical";
7	ensembl	exon	22647283	22647436	0	+	.	gene_id "ENSRNOG00000091010"; gene_version "1"; transcript_id "ENSRNOT00000122744"; transcript_version "1"; exon_number "2"; gene_source "ensembl"; gene_biotype "lncRNA"; transcript_source "ensembl"; transcript_biotype "lncRNA"; exon_id "ENSRNOE00000729788"; exon_version "1";
7	ensembl	exon	22656797	22656911	0	+	.	gene_id "ENSRNOG00000091010"; gene_version "1"; transcript_id "ENSRNOT00000140404"; transcript_version "1"; exon_number "3"; gene_source "ensembl"; gene_biotype "lncRNA"; transcript_source "ensembl"; transcript_biotype "lncRNA"; exon_id "ENSRNOE00000775459"; exon_version "1";
7	ensembl	exon	22656797	22657030	0	+	.	gene_id "ENSRNOG00000091010"; gene_version "1"; transcript_id "ENSRNOT00000161543"; transcript_version "1"; exon_number "2"; gene_source "ensembl"; gene_biotype "lncRNA"; transcript_source "ensembl"; transcript_biotype "lncRNA"; exon_id "ENSRNOE00000735947"; exon_version "1";
7	ensembl	exon	22656797	22657030	0	+	.	gene_id "ENSRNOG00000091010"; gene_version "1"; transcript_id "ENSRNOT00000140019"; transcript_version "1"; exon_number "3"; gene_source "ensembl"; gene_biotype "lncRNA"; transcript_source "ensembl"; transcript_biotype "lncRNA"; exon_id "ENSRNOE00000735947"; exon_version "1"; tag "Ensembl_canonical";
7	ensembl	exon	22656797	22657030	0	+	.	gene_id "ENSRNOG00000091010"; gene_version "1"; transcript_id "ENSRNOT00000122744"; transcript_version "1"; exon_number "3"; gene_source "ensembl"; gene_biotype "lncRNA"; transcript_source "ensembl"; transcript_biotype "lncRNA"; exon_id "ENSRNOE00000735947"; exon_version "1";
7	ensembl	exon	22658938	22659070	0	+	.	gene_id "ENSRNOG00000091010"; gene_version "1"; transcript_id "ENSRNOT00000140404"; transcript_version "1"; exon_number "4"; gene_source "ensembl"; gene_biotype "lncRNA"; transcript_source "ensembl"; transcript_biotype "lncRNA"; exon_id "ENSRNOE00000702881"; exon_version "1";
7	ensembl	exon	22659943	22659990	0	+	.	gene_id "ENSRNOG00000091010"; gene_version "1"; transcript_id "ENSRNOT00000140404"; transcript_version "1"; exon_number "5"; gene_source "ensembl"; gene_biotype "lncRNA"; transcript_source "ensembl"; transcript_biotype "lncRNA"; exon_id "ENSRNOE00000734523"; exon_version "1";
7	sraer114_es	exon	22684240	22684689	0.0276883931447579	+	.	gene_id "ENSRNOG00000088641"; transcript_id "ENSRNOG00000088641_tx_1"; exon_id "7_22684240_22684689_+"; exonnum "1"; txlen "1057";
7	ensembl	exon	22692074	22693113	0	+	.	gene_id "ENSRNOG00000088641"; gene_version "1"; transcript_id "ENSRNOT00000142352"; transcript_version "1"; exon_number "1"; gene_source "ensembl"; gene_biotype "lncRNA"; transcript_source "ensembl"; transcript_biotype "lncRNA"; exon_id "ENSRNOE00000704824"; exon_version "1";
7	ensembl	transcript	22692074	22693685	0	+	.	gene_id "ENSRNOG00000088641"; gene_version "1"; transcript_id "ENSRNOT00000142352"; transcript_version "1"; gene_source "ensembl"; gene_biotype "lncRNA"; transcript_source "ensembl"; transcript_biotype "lncRNA";
7	ensembl	gene	22692074	22710503	0	+	.	gene_id "ENSRNOG00000088641"; gene_version "1"; gene_source "ensembl"; gene_biotype "lncRNA";
7	ensembl	exon	22693158	22693511	0	+	.	gene_id "ENSRNOG00000088641"; gene_version "1"; transcript_id "ENSRNOT00000122079"; transcript_version "1"; exon_number "1"; gene_source "ensembl"; gene_biotype "lncRNA"; transcript_source "ensembl"; transcript_biotype "lncRNA"; exon_id "ENSRNOE00000712788"; exon_version "1"; tag "Ensembl_canonical";
7	ensembl	transcript	22693158	22710503	0	+	.	gene_id "ENSRNOG00000088641"; gene_version "1"; transcript_id "ENSRNOT00000122079"; transcript_version "1"; gene_source "ensembl"; gene_biotype "lncRNA"; transcript_source "ensembl"; transcript_biotype "lncRNA"; tag "Ensembl_canonical";
7	ensembl	exon	22693355	22693685	0	+	.	gene_id "ENSRNOG00000088641"; gene_version "1"; transcript_id "ENSRNOT00000142352"; transcript_version "1"; exon_number "2"; gene_source "ensembl"; gene_biotype "lncRNA"; transcript_source "ensembl"; transcript_biotype "lncRNA"; exon_id "ENSRNOE00000786587"; exon_version "1";
7	ensembl	exon	22699898	22700118	0	+	.	gene_id "ENSRNOG00000088641"; gene_version "1"; transcript_id "ENSRNOT00000122079"; transcript_version "1"; exon_number "2"; gene_source "ensembl"; gene_biotype "lncRNA"; transcript_source "ensembl"; transcript_biotype "lncRNA"; exon_id "ENSRNOE00000732914"; exon_version "1"; tag "Ensembl_canonical";
7	ENSEMBL114_rn	exon	22699898	22700118	0.0276883931447579	+	.	gene_id "ENSRNOG00000088641"; transcript_id "ENSRNOG00000088641_tx_1"; exon_id "7_22699898_22700118_+"; exonnum "2"; txlen "1057";
7	ENSEMBL114_rn	exon	22699898	22700118	0.0109688108226169	+	.	gene_id "ENSRNOG00000088641"; transcript_id "ENSRNOG00000088641_tx_3"; exon_id "7_22699898_22700118_+"; exonnum "1"; txlen "1025";
7	ENSEMBL114_rn	exon	22699898	22700118	0.00864209337539515	+	.	gene_id "ENSRNOG00000088641"; transcript_id "ENSRNOG00000088641_tx_5"; exon_id "7_22699898_22700118_+"; exonnum "1"; txlen "960";
7	ENSEMBL114_rn	exon	22699898	22700118	0.00565059951468144	+	.	gene_id "ENSRNOG00000088641"; transcript_id "ENSRNOG00000088641_tx_7"; exon_id "7_22699898_22700118_+"; exonnum "1"; txlen "1111";
7	sraer114_mid	exon	22700298	22700519	0.0109688108226169	+	.	gene_id "ENSRNOG00000088641"; transcript_id "ENSRNOG00000088641_tx_3"; exon_id "7_22700298_22700519_+"; exonnum "2"; txlen "1025";
7	sraer114_mid	exon	22700298	22700519	0.00864209337539515	+	.	gene_id "ENSRNOG00000088641"; transcript_id "ENSRNOG00000088641_tx_5"; exon_id "7_22700298_22700519_+"; exonnum "2"; txlen "960";
7	sraer114_mid	exon	22700298	22700519	0.00565059951468144	+	.	gene_id "ENSRNOG00000088641"; transcript_id "ENSRNOG00000088641_tx_7"; exon_id "7_22700298_22700519_+"; exonnum "2"; txlen "1111";
7	ensembl	exon	22700664	22701049	0	+	.	gene_id "ENSRNOG00000088641"; gene_version "1"; transcript_id "ENSRNOT00000122079"; transcript_version "1"; exon_number "3"; gene_source "ensembl"; gene_biotype "lncRNA"; transcript_source "ensembl"; transcript_biotype "lncRNA"; exon_id "ENSRNOE00000712866"; exon_version "1"; tag "Ensembl_canonical";
7	ENSEMBL114_rn	exon	22700664	22701049	0.0276883931447579	+	.	gene_id "ENSRNOG00000088641"; transcript_id "ENSRNOG00000088641_tx_1"; exon_id "7_22700664_22701049_+"; exonnum "3"; txlen "1057";
7	ENSEMBL114_rn	exon	22700664	22701049	0.0109688108226169	+	.	gene_id "ENSRNOG00000088641"; transcript_id "ENSRNOG00000088641_tx_3"; exon_id "7_22700664_22701049_+"; exonnum "3"; txlen "1025";
7	ENSEMBL114_rn	exon	22700664	22701049	0.00864209337539515	+	.	gene_id "ENSRNOG00000088641"; transcript_id "ENSRNOG00000088641_tx_5"; exon_id "7_22700664_22701049_+"; exonnum "3"; txlen "960";
7	ENSEMBL114_rn	exon	22700664	22701049	0.00565059951468144	+	.	gene_id "ENSRNOG00000088641"; transcript_id "ENSRNOG00000088641_tx_7"; exon_id "7_22700664_22701049_+"; exonnum "3"; txlen "1111";
7	ensembl	exon	22702247	22702332	0	+	.	gene_id "ENSRNOG00000088641"; gene_version "1"; transcript_id "ENSRNOT00000122079"; transcript_version "1"; exon_number "4"; gene_source "ensembl"; gene_biotype "lncRNA"; transcript_source "ensembl"; transcript_biotype "lncRNA"; exon_id "ENSRNOE00000759019"; exon_version "1"; tag "Ensembl_canonical";
7	ENSEMBL114_rn	exon	22702247	22702332	0.00565059951468144	+	.	gene_id "ENSRNOG00000088641"; transcript_id "ENSRNOG00000088641_tx_7"; exon_id "7_22702247_22702332_+"; exonnum "4"; txlen "1111";
7	ensembl	exon	22702529	22702593	0	+	.	gene_id "ENSRNOG00000088641"; gene_version "1"; transcript_id "ENSRNOT00000122079"; transcript_version "1"; exon_number "5"; gene_source "ensembl"; gene_biotype "lncRNA"; transcript_source "ensembl"; transcript_biotype "lncRNA"; exon_id "ENSRNOE00000812270"; exon_version "1"; tag "Ensembl_canonical";
7	ENSEMBL114_rn	exon	22702529	22702593	0.0109688108226169	+	.	gene_id "ENSRNOG00000088641"; transcript_id "ENSRNOG00000088641_tx_3"; exon_id "7_22702529_22702593_+"; exonnum "4"; txlen "1025";
7	ENSEMBL114_rn	exon	22702529	22702593	0.00565059951468144	+	.	gene_id "ENSRNOG00000088641"; transcript_id "ENSRNOG00000088641_tx_7"; exon_id "7_22702529_22702593_+"; exonnum "5"; txlen "1111";
7	ensembl	exon	22708254	22708384	0	+	.	gene_id "ENSRNOG00000088641"; gene_version "1"; transcript_id "ENSRNOT00000122079"; transcript_version "1"; exon_number "6"; gene_source "ensembl"; gene_biotype "lncRNA"; transcript_source "ensembl"; transcript_biotype "lncRNA"; exon_id "ENSRNOE00000679961"; exon_version "1"; tag "Ensembl_canonical";
7	ENSEMBL114_rn	exon	22708254	22708384	0.0109688108226169	+	.	gene_id "ENSRNOG00000088641"; transcript_id "ENSRNOG00000088641_tx_3"; exon_id "7_22708254_22708384_+"; exonnum "5"; txlen "1025";
7	ENSEMBL114_rn	exon	22708254	22708384	0.00864209337539515	+	.	gene_id "ENSRNOG00000088641"; transcript_id "ENSRNOG00000088641_tx_5"; exon_id "7_22708254_22708384_+"; exonnum "4"; txlen "960";
7	ENSEMBL114_rn	exon	22708254	22708384	0.00565059951468144	+	.	gene_id "ENSRNOG00000088641"; transcript_id "ENSRNOG00000088641_tx_7"; exon_id "7_22708254_22708384_+"; exonnum "6"; txlen "1111";
7	ensembl	exon	22710279	22710503	0	+	.	gene_id "ENSRNOG00000088641"; gene_version "1"; transcript_id "ENSRNOT00000122079"; transcript_version "1"; exon_number "7"; gene_source "ensembl"; gene_biotype "lncRNA"; transcript_source "ensembl"; transcript_biotype "lncRNA"; exon_id "ENSRNOE00000770676"; exon_version "1"; tag "Ensembl_canonical";
7	sraer114_es	exon	22711760	22711823	0.0694691352099071	+	.	gene_id "sraer114_gene_14288"; transcript_id "sraer114_gene_14288_tx_1"; exon_id "7_22711760_22711823_+"; exonnum "1"; txlen "569";
7	sraer114_es	exon	22711760	22711823	0.0279206093666612	+	.	gene_id "sraer114_gene_14288"; transcript_id "sraer114_gene_14288_tx_3"; exon_id "7_22711760_22711823_+"; exonnum "1"; txlen "700";
7	sraer114_es	exon	22711760	22711823	0.0279206093666612	+	.	gene_id "sraer114_gene_14288"; transcript_id "sraer114_gene_14288_tx_4"; exon_id "7_22711760_22711823_+"; exonnum "1"; txlen "731";
7	sraer114_mid	exon	22713174	22713304	0.0279206093666612	+	.	gene_id "sraer114_gene_14288"; transcript_id "sraer114_gene_14288_tx_3"; exon_id "7_22713174_22713304_+"; exonnum "2"; txlen "700";
7	sraer114_mid	exon	22713174	22713304	0.0279206093666612	+	.	gene_id "sraer114_gene_14288"; transcript_id "sraer114_gene_14288_tx_4"; exon_id "7_22713174_22713304_+"; exonnum "2"; txlen "731";
7	sraer114_ss	exon	22719764	22720299	0.0279206093666612	+	.	gene_id "sraer114_gene_14288"; transcript_id "sraer114_gene_14288_tx_4"; exon_id "7_22719764_22720299_+"; exonnum "3"; txlen "731";
7	sraer114_ss	exon	22720447	22720951	0.0694691352099071	+	.	gene_id "sraer114_gene_14288"; transcript_id "sraer114_gene_14288_tx_1"; exon_id "7_22720447_22720951_+"; exonnum "2"; txlen "569";
7	sraer114_ss	exon	22720447	22720951	0.0279206093666612	+	.	gene_id "sraer114_gene_14288"; transcript_id "sraer114_gene_14288_tx_3"; exon_id "7_22720447_22720951_+"; exonnum "3"; txlen "700";
7	sraer114_es	exon	22755961	22756154	0.167632958298702	+	.	gene_id "sraer114_gene_5466"; transcript_id "sraer114_gene_5466_tx_10"; exon_id "7_22755961_22756154_+"; exonnum "1"; txlen "1803";
7	sraer114_es	exon	22755961	22756154	0.118215594526549	+	.	gene_id "sraer114_gene_5466"; transcript_id "sraer114_gene_5466_tx_11"; exon_id "7_22755961_22756154_+"; exonnum "1"; txlen "1137";
7	sraer114_es	exon	22755961	22756154	0.118215594526549	+	.	gene_id "sraer114_gene_5466"; transcript_id "sraer114_gene_5466_tx_12"; exon_id "7_22755961_22756154_+"; exonnum "1"; txlen "990";
7	sraer114_es	exon	22755961	22756154	0.0622034150217092	+	.	gene_id "sraer114_gene_5466"; transcript_id "sraer114_gene_5466_tx_17"; exon_id "7_22755961_22756154_+"; exonnum "1"; txlen "1215";
7	sraer114_es	exon	22755961	22756154	1.15835768663675	+	.	gene_id "sraer114_gene_5466"; transcript_id "sraer114_gene_5466_tx_2"; exon_id "7_22755961_22756154_+"; exonnum "1"; txlen "1362";
7	sraer114_es	exon	22755961	22756154	0.0583298397277991	+	.	gene_id "sraer114_gene_5466"; transcript_id "sraer114_gene_5466_tx_20"; exon_id "7_22755961_22756154_+"; exonnum "1"; txlen "679";
7	sraer114_es	exon	22755961	22756154	0.00332388206745967	+	.	gene_id "sraer114_gene_5466"; transcript_id "sraer114_gene_5466_tx_21"; exon_id "7_22755961_22756154_+"; exonnum "1"; txlen "2381";
7	sraer114_es	exon	22755961	22756154	0.433168975478357	+	.	gene_id "sraer114_gene_5466"; transcript_id "sraer114_gene_5466_tx_4"; exon_id "7_22755961_22756154_+"; exonnum "1"; txlen "1666";
7	sraer114_es	exon	22755961	22756154	0.355995052386479	+	.	gene_id "sraer114_gene_5466"; transcript_id "sraer114_gene_5466_tx_7"; exon_id "7_22755961_22756154_+"; exonnum "1"; txlen "1499";
7	sraer114_es	exon	22755961	22756154	0.178089078174694	+	.	gene_id "sraer114_gene_5466"; transcript_id "sraer114_gene_5466_tx_8"; exon_id "7_22755961_22756154_+"; exonnum "1"; txlen "612";
7	sraer114_es	exon	22756012	22756139	1.18776582927465	+	.	gene_id "sraer114_gene_5466"; transcript_id "sraer114_gene_5466_tx_1"; exon_id "7_22756012_22756139_+"; exonnum "1"; txlen "1296";
7	sraer114_es	exon	22756012	22756139	0.0622034150217092	+	.	gene_id "sraer114_gene_5466"; transcript_id "sraer114_gene_5466_tx_16"; exon_id "7_22756012_22756139_+"; exonnum "1"; txlen "1149";
7	sraer114_es	exon	22756012	22756139	0.0583298397277991	+	.	gene_id "sraer114_gene_5466"; transcript_id "sraer114_gene_5466_tx_19"; exon_id "7_22756012_22756139_+"; exonnum "1"; txlen "613";
7	sraer114_es	exon	22756012	22756139	0.433168975478357	+	.	gene_id "sraer114_gene_5466"; transcript_id "sraer114_gene_5466_tx_3"; exon_id "7_22756012_22756139_+"; exonnum "1"; txlen "1600";
7	sraer114_es	exon	22756012	22756139	0.355995052386479	+	.	gene_id "sraer114_gene_5466"; transcript_id "sraer114_gene_5466_tx_6"; exon_id "7_22756012_22756139_+"; exonnum "1"; txlen "1433";
7	sraer114_es	exon	22756012	22756139	0.167632958298702	+	.	gene_id "sraer114_gene_5466"; transcript_id "sraer114_gene_5466_tx_9"; exon_id "7_22756012_22756139_+"; exonnum "1"; txlen "1737";
7	sraer114_mid	exon	22757666	22757890	1.18776582927465	+	.	gene_id "sraer114_gene_5466"; transcript_id "sraer114_gene_5466_tx_1"; exon_id "7_22757666_22757890_+"; exonnum "2"; txlen "1296";
7	sraer114_mid	exon	22757666	22757890	0.0622034150217092	+	.	gene_id "sraer114_gene_5466"; transcript_id "sraer114_gene_5466_tx_16"; exon_id "7_22757666_22757890_+"; exonnum "2"; txlen "1149";
7	sraer114_mid	exon	22757666	22757890	0.0622034150217092	+	.	gene_id "sraer114_gene_5466"; transcript_id "sraer114_gene_5466_tx_17"; exon_id "7_22757666_22757890_+"; exonnum "2"; txlen "1215";
7	sraer114_mid	exon	22757666	22757890	1.15835768663675	+	.	gene_id "sraer114_gene_5466"; transcript_id "sraer114_gene_5466_tx_2"; exon_id "7_22757666_22757890_+"; exonnum "2"; txlen "1362";
7	sraer114_mid	exon	22757666	22757890	0.00332388206745967	+	.	gene_id "sraer114_gene_5466"; transcript_id "sraer114_gene_5466_tx_21"; exon_id "7_22757666_22757890_+"; exonnum "2"; txlen "2381";
7	sraer114_mid	exon	22757666	22757890	0.433168975478357	+	.	gene_id "sraer114_gene_5466"; transcript_id "sraer114_gene_5466_tx_3"; exon_id "7_22757666_22757890_+"; exonnum "2"; txlen "1600";
7	sraer114_mid	exon	22757666	22757890	0.433168975478357	+	.	gene_id "sraer114_gene_5466"; transcript_id "sraer114_gene_5466_tx_4"; exon_id "7_22757666_22757890_+"; exonnum "2"; txlen "1666";
7	sraer114_mid	exon	22757666	22757890	0.178089078174694	+	.	gene_id "sraer114_gene_5466"; transcript_id "sraer114_gene_5466_tx_8"; exon_id "7_22757666_22757890_+"; exonnum "2"; txlen "612";
7	sraer114_mid	exon	22757666	22758027	0.167632958298702	+	.	gene_id "sraer114_gene_5466"; transcript_id "sraer114_gene_5466_tx_10"; exon_id "7_22757666_22758027_+"; exonnum "2"; txlen "1803";
7	sraer114_mid	exon	22757666	22758027	0.0583298397277991	+	.	gene_id "sraer114_gene_5466"; transcript_id "sraer114_gene_5466_tx_19"; exon_id "7_22757666_22758027_+"; exonnum "2"; txlen "613";
7	sraer114_mid	exon	22757666	22758027	0.0583298397277991	+	.	gene_id "sraer114_gene_5466"; transcript_id "sraer114_gene_5466_tx_20"; exon_id "7_22757666_22758027_+"; exonnum "2"; txlen "679";
7	sraer114_mid	exon	22757666	22758027	0.355995052386479	+	.	gene_id "sraer114_gene_5466"; transcript_id "sraer114_gene_5466_tx_6"; exon_id "7_22757666_22758027_+"; exonnum "2"; txlen "1433";
7	sraer114_mid	exon	22757666	22758027	0.355995052386479	+	.	gene_id "sraer114_gene_5466"; transcript_id "sraer114_gene_5466_tx_7"; exon_id "7_22757666_22758027_+"; exonnum "2"; txlen "1499";
7	sraer114_mid	exon	22757666	22758027	0.167632958298702	+	.	gene_id "sraer114_gene_5466"; transcript_id "sraer114_gene_5466_tx_9"; exon_id "7_22757666_22758027_+"; exonnum "2"; txlen "1737";
7	sraer114_mid	exon	22758281	22758403	0.0583298397277991	+	.	gene_id "sraer114_gene_5466"; transcript_id "sraer114_gene_5466_tx_19"; exon_id "7_22758281_22758403_+"; exonnum "3"; txlen "613";
7	sraer114_mid	exon	22758281	22758403	0.0583298397277991	+	.	gene_id "sraer114_gene_5466"; transcript_id "sraer114_gene_5466_tx_20"; exon_id "7_22758281_22758403_+"; exonnum "3"; txlen "679";
7	sraer114_mid	exon	22758281	22758403	0.178089078174694	+	.	gene_id "sraer114_gene_5466"; transcript_id "sraer114_gene_5466_tx_8"; exon_id "7_22758281_22758403_+"; exonnum "3"; txlen "612";
7	sraer114_mid	exon	22758281	22758915	1.18776582927465	+	.	gene_id "sraer114_gene_5466"; transcript_id "sraer114_gene_5466_tx_1"; exon_id "7_22758281_22758915_+"; exonnum "3"; txlen "1296";
7	sraer114_mid	exon	22758281	22758915	0.167632958298702	+	.	gene_id "sraer114_gene_5466"; transcript_id "sraer114_gene_5466_tx_10"; exon_id "7_22758281_22758915_+"; exonnum "3"; txlen "1803";
7	sraer114_mid	exon	22758281	22758915	0.118215594526549	+	.	gene_id "sraer114_gene_5466"; transcript_id "sraer114_gene_5466_tx_11"; exon_id "7_22758281_22758915_+"; exonnum "2"; txlen "1137";
7	sraer114_mid	exon	22758281	22758915	0.118215594526549	+	.	gene_id "sraer114_gene_5466"; transcript_id "sraer114_gene_5466_tx_12"; exon_id "7_22758281_22758915_+"; exonnum "2"; txlen "990";
7	sraer114_mid	exon	22758281	22758915	0.0622034150217092	+	.	gene_id "sraer114_gene_5466"; transcript_id "sraer114_gene_5466_tx_16"; exon_id "7_22758281_22758915_+"; exonnum "3"; txlen "1149";
7	sraer114_mid	exon	22758281	22758915	0.0622034150217092	+	.	gene_id "sraer114_gene_5466"; transcript_id "sraer114_gene_5466_tx_17"; exon_id "7_22758281_22758915_+"; exonnum "3"; txlen "1215";
7	sraer114_mid	exon	22758281	22758915	1.15835768663675	+	.	gene_id "sraer114_gene_5466"; transcript_id "sraer114_gene_5466_tx_2"; exon_id "7_22758281_22758915_+"; exonnum "3"; txlen "1362";
7	sraer114_mid	exon	22758281	22758915	0.00332388206745967	+	.	gene_id "sraer114_gene_5466"; transcript_id "sraer114_gene_5466_tx_21"; exon_id "7_22758281_22758915_+"; exonnum "3"; txlen "2381";
7	sraer114_mid	exon	22758281	22758915	0.433168975478357	+	.	gene_id "sraer114_gene_5466"; transcript_id "sraer114_gene_5466_tx_3"; exon_id "7_22758281_22758915_+"; exonnum "3"; txlen "1600";
7	sraer114_mid	exon	22758281	22758915	0.433168975478357	+	.	gene_id "sraer114_gene_5466"; transcript_id "sraer114_gene_5466_tx_4"; exon_id "7_22758281_22758915_+"; exonnum "3"; txlen "1666";
7	sraer114_mid	exon	22758281	22758915	0.355995052386479	+	.	gene_id "sraer114_gene_5466"; transcript_id "sraer114_gene_5466_tx_6"; exon_id "7_22758281_22758915_+"; exonnum "3"; txlen "1433";
7	sraer114_mid	exon	22758281	22758915	0.355995052386479	+	.	gene_id "sraer114_gene_5466"; transcript_id "sraer114_gene_5466_tx_7"; exon_id "7_22758281_22758915_+"; exonnum "3"; txlen "1499";
7	sraer114_mid	exon	22758281	22758915	0.167632958298702	+	.	gene_id "sraer114_gene_5466"; transcript_id "sraer114_gene_5466_tx_9"; exon_id "7_22758281_22758915_+"; exonnum "3"; txlen "1737";
7	sraer114_ss	exon	22758526	22758595	0.178089078174694	+	.	gene_id "sraer114_gene_5466"; transcript_id "sraer114_gene_5466_tx_8"; exon_id "7_22758526_22758595_+"; exonnum "4"; txlen "612";
7	sraer114_mid	exon	22761072	22761375	0.167632958298702	+	.	gene_id "sraer114_gene_5466"; transcript_id "sraer114_gene_5466_tx_10"; exon_id "7_22761072_22761375_+"; exonnum "4"; txlen "1803";
7	sraer114_mid	exon	22761072	22761375	0.433168975478357	+	.	gene_id "sraer114_gene_5466"; transcript_id "sraer114_gene_5466_tx_3"; exon_id "7_22761072_22761375_+"; exonnum "4"; txlen "1600";
7	sraer114_mid	exon	22761072	22761375	0.433168975478357	+	.	gene_id "sraer114_gene_5466"; transcript_id "sraer114_gene_5466_tx_4"; exon_id "7_22761072_22761375_+"; exonnum "4"; txlen "1666";
7	sraer114_mid	exon	22761072	22761375	0.167632958298702	+	.	gene_id "sraer114_gene_5466"; transcript_id "sraer114_gene_5466_tx_9"; exon_id "7_22761072_22761375_+"; exonnum "4"; txlen "1737";
7	sraer114_mid	exon	22761504	22761650	1.18776582927465	+	.	gene_id "sraer114_gene_5466"; transcript_id "sraer114_gene_5466_tx_1"; exon_id "7_22761504_22761650_+"; exonnum "4"; txlen "1296";
7	sraer114_mid	exon	22761504	22761650	0.167632958298702	+	.	gene_id "sraer114_gene_5466"; transcript_id "sraer114_gene_5466_tx_10"; exon_id "7_22761504_22761650_+"; exonnum "5"; txlen "1803";
7	sraer114_mid	exon	22761504	22761650	0.118215594526549	+	.	gene_id "sraer114_gene_5466"; transcript_id "sraer114_gene_5466_tx_11"; exon_id "7_22761504_22761650_+"; exonnum "3"; txlen "1137";
7	sraer114_mid	exon	22761504	22761650	1.15835768663675	+	.	gene_id "sraer114_gene_5466"; transcript_id "sraer114_gene_5466_tx_2"; exon_id "7_22761504_22761650_+"; exonnum "4"; txlen "1362";
7	sraer114_mid	exon	22761504	22761650	0.00332388206745967	+	.	gene_id "sraer114_gene_5466"; transcript_id "sraer114_gene_5466_tx_21"; exon_id "7_22761504_22761650_+"; exonnum "4"; txlen "2381";
7	sraer114_mid	exon	22761504	22761650	0.433168975478357	+	.	gene_id "sraer114_gene_5466"; transcript_id "sraer114_gene_5466_tx_3"; exon_id "7_22761504_22761650_+"; exonnum "5"; txlen "1600";
7	sraer114_mid	exon	22761504	22761650	0.433168975478357	+	.	gene_id "sraer114_gene_5466"; transcript_id "sraer114_gene_5466_tx_4"; exon_id "7_22761504_22761650_+"; exonnum "5"; txlen "1666";
7	sraer114_mid	exon	22761504	22761650	0.355995052386479	+	.	gene_id "sraer114_gene_5466"; transcript_id "sraer114_gene_5466_tx_6"; exon_id "7_22761504_22761650_+"; exonnum "4"; txlen "1433";
7	sraer114_mid	exon	22761504	22761650	0.355995052386479	+	.	gene_id "sraer114_gene_5466"; transcript_id "sraer114_gene_5466_tx_7"; exon_id "7_22761504_22761650_+"; exonnum "4"; txlen "1499";
7	sraer114_mid	exon	22761504	22761650	0.167632958298702	+	.	gene_id "sraer114_gene_5466"; transcript_id "sraer114_gene_5466_tx_9"; exon_id "7_22761504_22761650_+"; exonnum "5"; txlen "1737";
7	sraer114_mid	exon	22766829	22766989	1.18776582927465	+	.	gene_id "sraer114_gene_5466"; transcript_id "sraer114_gene_5466_tx_1"; exon_id "7_22766829_22766989_+"; exonnum "5"; txlen "1296";
7	sraer114_mid	exon	22766829	22766989	0.167632958298702	+	.	gene_id "sraer114_gene_5466"; transcript_id "sraer114_gene_5466_tx_10"; exon_id "7_22766829_22766989_+"; exonnum "6"; txlen "1803";
7	sraer114_mid	exon	22766829	22766989	0.118215594526549	+	.	gene_id "sraer114_gene_5466"; transcript_id "sraer114_gene_5466_tx_11"; exon_id "7_22766829_22766989_+"; exonnum "4"; txlen "1137";
7	sraer114_mid	exon	22766829	22766989	0.118215594526549	+	.	gene_id "sraer114_gene_5466"; transcript_id "sraer114_gene_5466_tx_12"; exon_id "7_22766829_22766989_+"; exonnum "3"; txlen "990";
7	sraer114_mid	exon	22766829	22766989	0.0622034150217092	+	.	gene_id "sraer114_gene_5466"; transcript_id "sraer114_gene_5466_tx_16"; exon_id "7_22766829_22766989_+"; exonnum "4"; txlen "1149";
7	sraer114_mid	exon	22766829	22766989	0.0622034150217092	+	.	gene_id "sraer114_gene_5466"; transcript_id "sraer114_gene_5466_tx_17"; exon_id "7_22766829_22766989_+"; exonnum "4"; txlen "1215";
7	sraer114_mid	exon	22766829	22766989	1.15835768663675	+	.	gene_id "sraer114_gene_5466"; transcript_id "sraer114_gene_5466_tx_2"; exon_id "7_22766829_22766989_+"; exonnum "5"; txlen "1362";
7	sraer114_mid	exon	22766829	22766989	0.433168975478357	+	.	gene_id "sraer114_gene_5466"; transcript_id "sraer114_gene_5466_tx_3"; exon_id "7_22766829_22766989_+"; exonnum "6"; txlen "1600";
7	sraer114_mid	exon	22766829	22766989	0.433168975478357	+	.	gene_id "sraer114_gene_5466"; transcript_id "sraer114_gene_5466_tx_4"; exon_id "7_22766829_22766989_+"; exonnum "6"; txlen "1666";
7	sraer114_mid	exon	22766829	22766989	0.355995052386479	+	.	gene_id "sraer114_gene_5466"; transcript_id "sraer114_gene_5466_tx_6"; exon_id "7_22766829_22766989_+"; exonnum "5"; txlen "1433";
7	sraer114_mid	exon	22766829	22766989	0.355995052386479	+	.	gene_id "sraer114_gene_5466"; transcript_id "sraer114_gene_5466_tx_7"; exon_id "7_22766829_22766989_+"; exonnum "5"; txlen "1499";
7	sraer114_mid	exon	22766829	22766989	0.167632958298702	+	.	gene_id "sraer114_gene_5466"; transcript_id "sraer114_gene_5466_tx_9"; exon_id "7_22766829_22766989_+"; exonnum "6"; txlen "1737";
7	sraer114_mid	exon	22769838	22769988	0.00332388206745967	+	.	gene_id "sraer114_gene_5466"; transcript_id "sraer114_gene_5466_tx_21"; exon_id "7_22769838_22769988_+"; exonnum "5"; txlen "2381";
7	sraer114_mid	exon	22771212	22771394	0.00332388206745967	+	.	gene_id "sraer114_gene_5466"; transcript_id "sraer114_gene_5466_tx_21"; exon_id "7_22771212_22771394_+"; exonnum "6"; txlen "2381";
7	sraer114_mid	exon	22776949	22777794	0.00332388206745967	+	.	gene_id "sraer114_gene_5466"; transcript_id "sraer114_gene_5466_tx_21"; exon_id "7_22776949_22777794_+"; exonnum "7"; txlen "2381";
7	sraer114_es	exon	22828808	22828897	0.00808152391646322	+	.	gene_id "sraer114_gene_7809"; transcript_id "sraer114_gene_7809_tx_10"; exon_id "7_22828808_22828897_+"; exonnum "1"; txlen "635";
7	sraer114_es	exon	22828808	22828897	0.0123147031108011	+	.	gene_id "sraer114_gene_7809"; transcript_id "sraer114_gene_7809_tx_8"; exon_id "7_22828808_22828897_+"; exonnum "1"; txlen "530";
7	sraer114_es	exon	22832787	22832977	0.0451431279937678	+	.	gene_id "sraer114_gene_7809"; transcript_id "sraer114_gene_7809_tx_5"; exon_id "7_22832787_22832977_+"; exonnum "1"; txlen "631";
7	sraer114_es	exon	22832787	22832977	0.0378513934087088	+	.	gene_id "sraer114_gene_7809"; transcript_id "sraer114_gene_7809_tx_7"; exon_id "7_22832787_22832977_+"; exonnum "1"; txlen "643";
7	sraer114_es	exon	22832787	22832977	0.00808152391646322	+	.	gene_id "sraer114_gene_7809"; transcript_id "sraer114_gene_7809_tx_9"; exon_id "7_22832787_22832977_+"; exonnum "1"; txlen "736";
7	sraer114_mid	exon	22834365	22834420	0.00808152391646322	+	.	gene_id "sraer114_gene_7809"; transcript_id "sraer114_gene_7809_tx_10"; exon_id "7_22834365_22834420_+"; exonnum "2"; txlen "635";
7	sraer114_mid	exon	22834365	22834420	0.0451431279937678	+	.	gene_id "sraer114_gene_7809"; transcript_id "sraer114_gene_7809_tx_5"; exon_id "7_22834365_22834420_+"; exonnum "2"; txlen "631";
7	sraer114_mid	exon	22834365	22834420	0.0378513934087088	+	.	gene_id "sraer114_gene_7809"; transcript_id "sraer114_gene_7809_tx_7"; exon_id "7_22834365_22834420_+"; exonnum "2"; txlen "643";
7	sraer114_mid	exon	22834365	22834420	0.0123147031108011	+	.	gene_id "sraer114_gene_7809"; transcript_id "sraer114_gene_7809_tx_8"; exon_id "7_22834365_22834420_+"; exonnum "2"; txlen "530";
7	sraer114_mid	exon	22834365	22834420	0.00808152391646322	+	.	gene_id "sraer114_gene_7809"; transcript_id "sraer114_gene_7809_tx_9"; exon_id "7_22834365_22834420_+"; exonnum "2"; txlen "736";
7	sraer114_mid	exon	22835640	22835732	0.00808152391646322	+	.	gene_id "sraer114_gene_7809"; transcript_id "sraer114_gene_7809_tx_10"; exon_id "7_22835640_22835732_+"; exonnum "3"; txlen "635";
7	sraer114_mid	exon	22835640	22835732	0.00808152391646322	+	.	gene_id "sraer114_gene_7809"; transcript_id "sraer114_gene_7809_tx_9"; exon_id "7_22835640_22835732_+"; exonnum "3"; txlen "736";
7	sraer114_mid	exon	22837837	22838025	0.00808152391646322	+	.	gene_id "sraer114_gene_7809"; transcript_id "sraer114_gene_7809_tx_10"; exon_id "7_22837837_22838025_+"; exonnum "4"; txlen "635";
7	sraer114_mid	exon	22837837	22838025	0.0378513934087088	+	.	gene_id "sraer114_gene_7809"; transcript_id "sraer114_gene_7809_tx_7"; exon_id "7_22837837_22838025_+"; exonnum "3"; txlen "643";
7	sraer114_mid	exon	22837837	22838025	0.00808152391646322	+	.	gene_id "sraer114_gene_7809"; transcript_id "sraer114_gene_7809_tx_9"; exon_id "7_22837837_22838025_+"; exonnum "4"; txlen "736";
7	sraer114_mid	exon	22837849	22838025	0.0451431279937678	+	.	gene_id "sraer114_gene_7809"; transcript_id "sraer114_gene_7809_tx_5"; exon_id "7_22837849_22838025_+"; exonnum "3"; txlen "631";
7	sraer114_mid	exon	22837849	22838025	0.0123147031108011	+	.	gene_id "sraer114_gene_7809"; transcript_id "sraer114_gene_7809_tx_8"; exon_id "7_22837849_22838025_+"; exonnum "3"; txlen "530";
7	sraer114_ss	exon	22841434	22841640	0.00808152391646322	+	.	gene_id "sraer114_gene_7809"; transcript_id "sraer114_gene_7809_tx_10"; exon_id "7_22841434_22841640_+"; exonnum "5"; txlen "635";
7	sraer114_ss	exon	22841434	22841640	0.0451431279937678	+	.	gene_id "sraer114_gene_7809"; transcript_id "sraer114_gene_7809_tx_5"; exon_id "7_22841434_22841640_+"; exonnum "4"; txlen "631";
7	sraer114_ss	exon	22841434	22841640	0.0378513934087088	+	.	gene_id "sraer114_gene_7809"; transcript_id "sraer114_gene_7809_tx_7"; exon_id "7_22841434_22841640_+"; exonnum "4"; txlen "643";
7	sraer114_ss	exon	22841434	22841640	0.0123147031108011	+	.	gene_id "sraer114_gene_7809"; transcript_id "sraer114_gene_7809_tx_8"; exon_id "7_22841434_22841640_+"; exonnum "4"; txlen "530";
7	sraer114_ss	exon	22841434	22841640	0.00808152391646322	+	.	gene_id "sraer114_gene_7809"; transcript_id "sraer114_gene_7809_tx_9"; exon_id "7_22841434_22841640_+"; exonnum "5"; txlen "736";
7	ensembl	exon	22852546	22852678	0	+	.	gene_id "ENSRNOG00000010309"; gene_version "8"; transcript_id "ENSRNOT00000066143"; transcript_version "4"; exon_number "1"; gene_name "Nfyb"; gene_source "ensembl"; gene_biotype "protein_coding"; transcript_name "Nfyb-201"; transcript_source "ensembl"; transcript_biotype "protein_coding"; exon_id "ENSRNOE00000445683"; exon_version "3";
7	ensembl	five_prime_utr	22852546	22852678	0	+	.	gene_id "ENSRNOG00000010309"; gene_version "8"; transcript_id "ENSRNOT00000066143"; transcript_version "4"; gene_name "Nfyb"; gene_source "ensembl"; gene_biotype "protein_coding"; transcript_name "Nfyb-201"; transcript_source "ensembl"; transcript_biotype "protein_coding";
7	ensembl	exon	22852546	22852678	0	+	.	gene_id "ENSRNOG00000010309"; gene_version "8"; transcript_id "ENSRNOT00000102116"; transcript_version "2"; exon_number "1"; gene_name "Nfyb"; gene_source "ensembl"; gene_biotype "protein_coding"; transcript_name "Nfyb-203"; transcript_source "ensembl"; transcript_biotype "protein_coding"; exon_id "ENSRNOE00000445683"; exon_version "3";
7	ensembl	five_prime_utr	22852546	22852678	0	+	.	gene_id "ENSRNOG00000010309"; gene_version "8"; transcript_id "ENSRNOT00000102116"; transcript_version "2"; gene_name "Nfyb"; gene_source "ensembl"; gene_biotype "protein_coding"; transcript_name "Nfyb-203"; transcript_source "ensembl"; transcript_biotype "protein_coding";
7	ensembl	transcript	22852546	22868112	0	+	.	gene_id "ENSRNOG00000010309"; gene_version "8"; transcript_id "ENSRNOT00000066143"; transcript_version "4"; gene_name "Nfyb"; gene_source "ensembl"; gene_biotype "protein_coding"; transcript_name "Nfyb-201"; transcript_source "ensembl"; transcript_biotype "protein_coding";
7	ensembl	gene	22852546	22882294	0	+	.	gene_id "ENSRNOG00000010309"; gene_version "8"; gene_name "Nfyb"; gene_source "ensembl"; gene_biotype "protein_coding";
7	ensembl	transcript	22852546	22882294	0	+	.	gene_id "ENSRNOG00000010309"; gene_version "8"; transcript_id "ENSRNOT00000102116"; transcript_version "2"; gene_name "Nfyb"; gene_source "ensembl"; gene_biotype "protein_coding"; transcript_name "Nfyb-203"; transcript_source "ensembl"; transcript_biotype "protein_coding";
7	sraer114_es	exon	22853094	22853213	107.830225590796	+	.	gene_id "ENSRNOG00000010309"; transcript_id "ENSRNOG00000010309_tx_3"; exon_id "7_22853094_22853213_+"; exonnum "1"; txlen "2524";
7	sraer114_es	exon	22853094	22853213	65.4664303424183	+	.	gene_id "ENSRNOG00000010309"; transcript_id "ENSRNOG00000010309_tx_4"; exon_id "7_22853094_22853213_+"; exonnum "1"; txlen "2393";
7	ensembl	five_prime_utr	22854854	22854933	0	+	.	gene_id "ENSRNOG00000010309"; gene_version "8"; transcript_id "ENSRNOT00000066143"; transcript_version "4"; gene_name "Nfyb"; gene_source "ensembl"; gene_biotype "protein_coding"; transcript_name "Nfyb-201"; transcript_source "ensembl"; transcript_biotype "protein_coding";
7	ensembl	five_prime_utr	22854854	22854933	0	+	.	gene_id "ENSRNOG00000010309"; gene_version "8"; transcript_id "ENSRNOT00000102116"; transcript_version "2"; gene_name "Nfyb"; gene_source "ensembl"; gene_biotype "protein_coding"; transcript_name "Nfyb-203"; transcript_source "ensembl"; transcript_biotype "protein_coding";
7	ensembl	exon	22854854	22854939	0	+	.	gene_id "ENSRNOG00000010309"; gene_version "8"; transcript_id "ENSRNOT00000066143"; transcript_version "4"; exon_number "2"; gene_name "Nfyb"; gene_source "ensembl"; gene_biotype "protein_coding"; transcript_name "Nfyb-201"; transcript_source "ensembl"; transcript_biotype "protein_coding"; exon_id "ENSRNOE00000448874"; exon_version "1";
7	ensembl	exon	22854854	22854939	0	+	.	gene_id "ENSRNOG00000010309"; gene_version "8"; transcript_id "ENSRNOT00000102116"; transcript_version "2"; exon_number "2"; gene_name "Nfyb"; gene_source "ensembl"; gene_biotype "protein_coding"; transcript_name "Nfyb-203"; transcript_source "ensembl"; transcript_biotype "protein_coding"; exon_id "ENSRNOE00000448874"; exon_version "1";
7	ENSEMBL114_rn	exon	22854854	22854939	107.830225590796	+	.	gene_id "ENSRNOG00000010309"; transcript_id "ENSRNOG00000010309_tx_3"; exon_id "7_22854854_22854939_+"; exonnum "2"; txlen "2524";
7	ENSEMBL114_rn	exon	22854854	22854939	65.4664303424183	+	.	gene_id "ENSRNOG00000010309"; transcript_id "ENSRNOG00000010309_tx_4"; exon_id "7_22854854_22854939_+"; exonnum "2"; txlen "2393";
7	ensembl	start_codon	22854934	22854936	0	+	0	gene_id "ENSRNOG00000010309"; gene_version "8"; transcript_id "ENSRNOT00000066143"; transcript_version "4"; exon_number "2"; gene_name "Nfyb"; gene_source "ensembl"; gene_biotype "protein_coding"; transcript_name "Nfyb-201"; transcript_source "ensembl"; transcript_biotype "protein_coding";
7	ensembl	start_codon	22854934	22854936	0	+	0	gene_id "ENSRNOG00000010309"; gene_version "8"; transcript_id "ENSRNOT00000102116"; transcript_version "2"; exon_number "2"; gene_name "Nfyb"; gene_source "ensembl"; gene_biotype "protein_coding"; transcript_name "Nfyb-203"; transcript_source "ensembl"; transcript_biotype "protein_coding";
7	ensembl	CDS	22854934	22854939	0	+	0	gene_id "ENSRNOG00000010309"; gene_version "8"; transcript_id "ENSRNOT00000066143"; transcript_version "4"; exon_number "2"; gene_name "Nfyb"; gene_source "ensembl"; gene_biotype "protein_coding"; transcript_name "Nfyb-201"; transcript_source "ensembl"; transcript_biotype "protein_coding"; protein_id "ENSRNOP00000061405"; protein_version "1";
7	ensembl	CDS	22854934	22854939	0	+	0	gene_id "ENSRNOG00000010309"; gene_version "8"; transcript_id "ENSRNOT00000102116"; transcript_version "2"; exon_number "2"; gene_name "Nfyb"; gene_source "ensembl"; gene_biotype "protein_coding"; transcript_name "Nfyb-203"; transcript_source "ensembl"; transcript_biotype "protein_coding"; protein_id "ENSRNOP00000095617"; protein_version "2";
7	ensembl	exon	22859818	22859823	0	+	.	gene_id "ENSRNOG00000010309"; gene_version "8"; transcript_id "ENSRNOT00000082398"; transcript_version "3"; exon_number "1"; gene_name "Nfyb"; gene_source "ensembl"; gene_biotype "protein_coding"; transcript_name "Nfyb-202"; transcript_source "ensembl"; transcript_biotype "protein_coding"; exon_id "ENSRNOE00000807753"; exon_version "1"; tag "Ensembl_canonical";
7	ensembl	CDS	22859818	22859823	0	+	0	gene_id "ENSRNOG00000010309"; gene_version "8"; transcript_id "ENSRNOT00000082398"; transcript_version "3"; exon_number "1"; gene_name "Nfyb"; gene_source "ensembl"; gene_biotype "protein_coding"; transcript_name "Nfyb-202"; transcript_source "ensembl"; transcript_biotype "protein_coding"; protein_id "ENSRNOP00000071810"; protein_version "2"; tag "Ensembl_canonical";
7	ensembl	transcript	22859818	22866240	0	+	.	gene_id "ENSRNOG00000010309"; gene_version "8"; transcript_id "ENSRNOT00000082398"; transcript_version "3"; gene_name "Nfyb"; gene_source "ensembl"; gene_biotype "protein_coding"; transcript_name "Nfyb-202"; transcript_source "ensembl"; transcript_biotype "protein_coding"; tag "Ensembl_canonical";
7	ensembl	exon	22859971	22860064	0	+	.	gene_id "ENSRNOG00000010309"; gene_version "8"; transcript_id "ENSRNOT00000082398"; transcript_version "3"; exon_number "2"; gene_name "Nfyb"; gene_source "ensembl"; gene_biotype "protein_coding"; transcript_name "Nfyb-202"; transcript_source "ensembl"; transcript_biotype "protein_coding"; exon_id "ENSRNOE00000241795"; exon_version "1"; tag "Ensembl_canonical";
7	ensembl	CDS	22859971	22860064	0	+	0	gene_id "ENSRNOG00000010309"; gene_version "8"; transcript_id "ENSRNOT00000082398"; transcript_version "3"; exon_number "2"; gene_name "Nfyb"; gene_source "ensembl"; gene_biotype "protein_coding"; transcript_name "Nfyb-202"; transcript_source "ensembl"; transcript_biotype "protein_coding"; protein_id "ENSRNOP00000071810"; protein_version "2"; tag "Ensembl_canonical";
7	ensembl	exon	22859971	22860064	0	+	.	gene_id "ENSRNOG00000010309"; gene_version "8"; transcript_id "ENSRNOT00000066143"; transcript_version "4"; exon_number "3"; gene_name "Nfyb"; gene_source "ensembl"; gene_biotype "protein_coding"; transcript_name "Nfyb-201"; transcript_source "ensembl"; transcript_biotype "protein_coding"; exon_id "ENSRNOE00000241795"; exon_version "1";
7	ensembl	CDS	22859971	22860064	0	+	0	gene_id "ENSRNOG00000010309"; gene_version "8"; transcript_id "ENSRNOT00000066143"; transcript_version "4"; exon_number "3"; gene_name "Nfyb"; gene_source "ensembl"; gene_biotype "protein_coding"; transcript_name "Nfyb-201"; transcript_source "ensembl"; transcript_biotype "protein_coding"; protein_id "ENSRNOP00000061405"; protein_version "1";
7	ensembl	exon	22859971	22860064	0	+	.	gene_id "ENSRNOG00000010309"; gene_version "8"; transcript_id "ENSRNOT00000102116"; transcript_version "2"; exon_number "3"; gene_name "Nfyb"; gene_source "ensembl"; gene_biotype "protein_coding"; transcript_name "Nfyb-203"; transcript_source "ensembl"; transcript_biotype "protein_coding"; exon_id "ENSRNOE00000241795"; exon_version "1";
7	ensembl	CDS	22859971	22860064	0	+	0	gene_id "ENSRNOG00000010309"; gene_version "8"; transcript_id "ENSRNOT00000102116"; transcript_version "2"; exon_number "3"; gene_name "Nfyb"; gene_source "ensembl"; gene_biotype "protein_coding"; transcript_name "Nfyb-203"; transcript_source "ensembl"; transcript_biotype "protein_coding"; protein_id "ENSRNOP00000095617"; protein_version "2";
7	ENSEMBL114_rn	exon	22859971	22860064	107.830225590796	+	.	gene_id "ENSRNOG00000010309"; transcript_id "ENSRNOG00000010309_tx_3"; exon_id "7_22859971_22860064_+"; exonnum "3"; txlen "2524";
7	ENSEMBL114_rn	exon	22859971	22860064	65.4664303424183	+	.	gene_id "ENSRNOG00000010309"; transcript_id "ENSRNOG00000010309_tx_4"; exon_id "7_22859971_22860064_+"; exonnum "3"; txlen "2393";
7	ensembl	exon	22861645	22861775	0	+	.	gene_id "ENSRNOG00000010309"; gene_version "8"; transcript_id "ENSRNOT00000082398"; transcript_version "3"; exon_number "3"; gene_name "Nfyb"; gene_source "ensembl"; gene_biotype "protein_coding"; transcript_name "Nfyb-202"; transcript_source "ensembl"; transcript_biotype "protein_coding"; exon_id "ENSRNOE00000241786"; exon_version "1"; tag "Ensembl_canonical";
7	ensembl	CDS	22861645	22861775	0	+	2	gene_id "ENSRNOG00000010309"; gene_version "8"; transcript_id "ENSRNOT00000082398"; transcript_version "3"; exon_number "3"; gene_name "Nfyb"; gene_source "ensembl"; gene_biotype "protein_coding"; transcript_name "Nfyb-202"; transcript_source "ensembl"; transcript_biotype "protein_coding"; protein_id "ENSRNOP00000071810"; protein_version "2"; tag "Ensembl_canonical";
7	ensembl	exon	22861645	22861775	0	+	.	gene_id "ENSRNOG00000010309"; gene_version "8"; transcript_id "ENSRNOT00000066143"; transcript_version "4"; exon_number "4"; gene_name "Nfyb"; gene_source "ensembl"; gene_biotype "protein_coding"; transcript_name "Nfyb-201"; transcript_source "ensembl"; transcript_biotype "protein_coding"; exon_id "ENSRNOE00000241786"; exon_version "1";
7	ensembl	CDS	22861645	22861775	0	+	2	gene_id "ENSRNOG00000010309"; gene_version "8"; transcript_id "ENSRNOT00000066143"; transcript_version "4"; exon_number "4"; gene_name "Nfyb"; gene_source "ensembl"; gene_biotype "protein_coding"; transcript_name "Nfyb-201"; transcript_source "ensembl"; transcript_biotype "protein_coding"; protein_id "ENSRNOP00000061405"; protein_version "1";
7	ensembl	exon	22861645	22861775	0	+	.	gene_id "ENSRNOG00000010309"; gene_version "8"; transcript_id "ENSRNOT00000102116"; transcript_version "2"; exon_number "4"; gene_name "Nfyb"; gene_source "ensembl"; gene_biotype "protein_coding"; transcript_name "Nfyb-203"; transcript_source "ensembl"; transcript_biotype "protein_coding"; exon_id "ENSRNOE00000241786"; exon_version "1";
7	ensembl	CDS	22861645	22861775	0	+	2	gene_id "ENSRNOG00000010309"; gene_version "8"; transcript_id "ENSRNOT00000102116"; transcript_version "2"; exon_number "4"; gene_name "Nfyb"; gene_source "ensembl"; gene_biotype "protein_coding"; transcript_name "Nfyb-203"; transcript_source "ensembl"; transcript_biotype "protein_coding"; protein_id "ENSRNOP00000095617"; protein_version "2";
7	ENSEMBL114_rn	exon	22861645	22861775	107.830225590796	+	.	gene_id "ENSRNOG00000010309"; transcript_id "ENSRNOG00000010309_tx_3"; exon_id "7_22861645_22861775_+"; exonnum "4"; txlen "2524";
7	ensembl	exon	22864183	22864380	0	+	.	gene_id "ENSRNOG00000010309"; gene_version "8"; transcript_id "ENSRNOT00000082398"; transcript_version "3"; exon_number "4"; gene_name "Nfyb"; gene_source "ensembl"; gene_biotype "protein_coding"; transcript_name "Nfyb-202"; transcript_source "ensembl"; transcript_biotype "protein_coding"; exon_id "ENSRNOE00000097060"; exon_version "1"; tag "Ensembl_canonical";
7	ensembl	CDS	22864183	22864380	0	+	0	gene_id "ENSRNOG00000010309"; gene_version "8"; transcript_id "ENSRNOT00000082398"; transcript_version "3"; exon_number "4"; gene_name "Nfyb"; gene_source "ensembl"; gene_biotype "protein_coding"; transcript_name "Nfyb-202"; transcript_source "ensembl"; transcript_biotype "protein_coding"; protein_id "ENSRNOP00000071810"; protein_version "2"; tag "Ensembl_canonical";
7	ensembl	exon	22864183	22864380	0	+	.	gene_id "ENSRNOG00000010309"; gene_version "8"; transcript_id "ENSRNOT00000066143"; transcript_version "4"; exon_number "5"; gene_name "Nfyb"; gene_source "ensembl"; gene_biotype "protein_coding"; transcript_name "Nfyb-201"; transcript_source "ensembl"; transcript_biotype "protein_coding"; exon_id "ENSRNOE00000097060"; exon_version "1";
7	ensembl	CDS	22864183	22864380	0	+	0	gene_id "ENSRNOG00000010309"; gene_version "8"; transcript_id "ENSRNOT00000066143"; transcript_version "4"; exon_number "5"; gene_name "Nfyb"; gene_source "ensembl"; gene_biotype "protein_coding"; transcript_name "Nfyb-201"; transcript_source "ensembl"; transcript_biotype "protein_coding"; protein_id "ENSRNOP00000061405"; protein_version "1";
7	ensembl	exon	22864183	22864380	0	+	.	gene_id "ENSRNOG00000010309"; gene_version "8"; transcript_id "ENSRNOT00000102116"; transcript_version "2"; exon_number "5"; gene_name "Nfyb"; gene_source "ensembl"; gene_biotype "protein_coding"; transcript_name "Nfyb-203"; transcript_source "ensembl"; transcript_biotype "protein_coding"; exon_id "ENSRNOE00000097060"; exon_version "1";
7	ensembl	CDS	22864183	22864380	0	+	0	gene_id "ENSRNOG00000010309"; gene_version "8"; transcript_id "ENSRNOT00000102116"; transcript_version "2"; exon_number "5"; gene_name "Nfyb"; gene_source "ensembl"; gene_biotype "protein_coding"; transcript_name "Nfyb-203"; transcript_source "ensembl"; transcript_biotype "protein_coding"; protein_id "ENSRNOP00000095617"; protein_version "2";
7	ENSEMBL114_rn	exon	22864183	22864380	107.830225590796	+	.	gene_id "ENSRNOG00000010309"; transcript_id "ENSRNOG00000010309_tx_3"; exon_id "7_22864183_22864380_+"; exonnum "5"; txlen "2524";
7	ENSEMBL114_rn	exon	22864183	22864380	65.4664303424183	+	.	gene_id "ENSRNOG00000010309"; transcript_id "ENSRNOG00000010309_tx_4"; exon_id "7_22864183_22864380_+"; exonnum "4"; txlen "2393";
7	ensembl	exon	22865371	22865452	0	+	.	gene_id "ENSRNOG00000010309"; gene_version "8"; transcript_id "ENSRNOT00000082398"; transcript_version "3"; exon_number "5"; gene_name "Nfyb"; gene_source "ensembl"; gene_biotype "protein_coding"; transcript_name "Nfyb-202"; transcript_source "ensembl"; transcript_biotype "protein_coding"; exon_id "ENSRNOE00000241776"; exon_version "1"; tag "Ensembl_canonical";
7	ensembl	CDS	22865371	22865452	0	+	0	gene_id "ENSRNOG00000010309"; gene_version "8"; transcript_id "ENSRNOT00000082398"; transcript_version "3"; exon_number "5"; gene_name "Nfyb"; gene_source "ensembl"; gene_biotype "protein_coding"; transcript_name "Nfyb-202"; transcript_source "ensembl"; transcript_biotype "protein_coding"; protein_id "ENSRNOP00000071810"; protein_version "2"; tag "Ensembl_canonical";
7	ensembl	exon	22865371	22865452	0	+	.	gene_id "ENSRNOG00000010309"; gene_version "8"; transcript_id "ENSRNOT00000066143"; transcript_version "4"; exon_number "6"; gene_name "Nfyb"; gene_source "ensembl"; gene_biotype "protein_coding"; transcript_name "Nfyb-201"; transcript_source "ensembl"; transcript_biotype "protein_coding"; exon_id "ENSRNOE00000241776"; exon_version "1";
7	ensembl	CDS	22865371	22865452	0	+	0	gene_id "ENSRNOG00000010309"; gene_version "8"; transcript_id "ENSRNOT00000066143"; transcript_version "4"; exon_number "6"; gene_name "Nfyb"; gene_source "ensembl"; gene_biotype "protein_coding"; transcript_name "Nfyb-201"; transcript_source "ensembl"; transcript_biotype "protein_coding"; protein_id "ENSRNOP00000061405"; protein_version "1";
7	ensembl	exon	22865371	22865452	0	+	.	gene_id "ENSRNOG00000010309"; gene_version "8"; transcript_id "ENSRNOT00000102116"; transcript_version "2"; exon_number "6"; gene_name "Nfyb"; gene_source "ensembl"; gene_biotype "protein_coding"; transcript_name "Nfyb-203"; transcript_source "ensembl"; transcript_biotype "protein_coding"; exon_id "ENSRNOE00000241776"; exon_version "1";
7	ensembl	CDS	22865371	22865452	0	+	0	gene_id "ENSRNOG00000010309"; gene_version "8"; transcript_id "ENSRNOT00000102116"; transcript_version "2"; exon_number "6"; gene_name "Nfyb"; gene_source "ensembl"; gene_biotype "protein_coding"; transcript_name "Nfyb-203"; transcript_source "ensembl"; transcript_biotype "protein_coding"; protein_id "ENSRNOP00000095617"; protein_version "2";
7	ENSEMBL114_rn	exon	22865371	22865452	107.830225590796	+	.	gene_id "ENSRNOG00000010309"; transcript_id "ENSRNOG00000010309_tx_3"; exon_id "7_22865371_22865452_+"; exonnum "6"; txlen "2524";
7	ENSEMBL114_rn	exon	22865371	22865452	65.4664303424183	+	.	gene_id "ENSRNOG00000010309"; transcript_id "ENSRNOG00000010309_tx_4"; exon_id "7_22865371_22865452_+"; exonnum "5"; txlen "2393";
7	ensembl	exon	22866089	22866168	0	+	.	gene_id "ENSRNOG00000010309"; gene_version "8"; transcript_id "ENSRNOT00000066143"; transcript_version "4"; exon_number "7"; gene_name "Nfyb"; gene_source "ensembl"; gene_biotype "protein_coding"; transcript_name "Nfyb-201"; transcript_source "ensembl"; transcript_biotype "protein_coding"; exon_id "ENSRNOE00000098133"; exon_version "2";
7	ensembl	CDS	22866089	22866168	0	+	2	gene_id "ENSRNOG00000010309"; gene_version "8"; transcript_id "ENSRNOT00000066143"; transcript_version "4"; exon_number "7"; gene_name "Nfyb"; gene_source "ensembl"; gene_biotype "protein_coding"; transcript_name "Nfyb-201"; transcript_source "ensembl"; transcript_biotype "protein_coding"; protein_id "ENSRNOP00000061405"; protein_version "1";
7	ensembl	exon	22866089	22866168	0	+	.	gene_id "ENSRNOG00000010309"; gene_version "8"; transcript_id "ENSRNOT00000102116"; transcript_version "2"; exon_number "7"; gene_name "Nfyb"; gene_source "ensembl"; gene_biotype "protein_coding"; transcript_name "Nfyb-203"; transcript_source "ensembl"; transcript_biotype "protein_coding"; exon_id "ENSRNOE00000098133"; exon_version "2";
7	ensembl	CDS	22866089	22866168	0	+	2	gene_id "ENSRNOG00000010309"; gene_version "8"; transcript_id "ENSRNOT00000102116"; transcript_version "2"; exon_number "7"; gene_name "Nfyb"; gene_source "ensembl"; gene_biotype "protein_coding"; transcript_name "Nfyb-203"; transcript_source "ensembl"; transcript_biotype "protein_coding"; protein_id "ENSRNOP00000095617"; protein_version "2";
7	ENSEMBL114_rn	exon	22866089	22866168	107.830225590796	+	.	gene_id "ENSRNOG00000010309"; transcript_id "ENSRNOG00000010309_tx_3"; exon_id "7_22866089_22866168_+"; exonnum "7"; txlen "2524";
7	ENSEMBL114_rn	exon	22866089	22866168	65.4664303424183	+	.	gene_id "ENSRNOG00000010309"; transcript_id "ENSRNOG00000010309_tx_4"; exon_id "7_22866089_22866168_+"; exonnum "6"; txlen "2393";
7	ensembl	CDS	22866089	22866237	0	+	2	gene_id "ENSRNOG00000010309"; gene_version "8"; transcript_id "ENSRNOT00000082398"; transcript_version "3"; exon_number "6"; gene_name "Nfyb"; gene_source "ensembl"; gene_biotype "protein_coding"; transcript_name "Nfyb-202"; transcript_source "ensembl"; transcript_biotype "protein_coding"; protein_id "ENSRNOP00000071810"; protein_version "2"; tag "Ensembl_canonical";
7	ensembl	exon	22866089	22866240	0	+	.	gene_id "ENSRNOG00000010309"; gene_version "8"; transcript_id "ENSRNOT00000082398"; transcript_version "3"; exon_number "6"; gene_name "Nfyb"; gene_source "ensembl"; gene_biotype "protein_coding"; transcript_name "Nfyb-202"; transcript_source "ensembl"; transcript_biotype "protein_coding"; exon_id "ENSRNOE00000802320"; exon_version "1"; tag "Ensembl_canonical";
7	ensembl	stop_codon	22866238	22866240	0	+	0	gene_id "ENSRNOG00000010309"; gene_version "8"; transcript_id "ENSRNOT00000082398"; transcript_version "3"; exon_number "6"; gene_name "Nfyb"; gene_source "ensembl"; gene_biotype "protein_coding"; transcript_name "Nfyb-202"; transcript_source "ensembl"; transcript_biotype "protein_coding"; tag "Ensembl_canonical";
7	ensembl	CDS	22866380	22866409	0	+	0	gene_id "ENSRNOG00000010309"; gene_version "8"; transcript_id "ENSRNOT00000066143"; transcript_version "4"; exon_number "8"; gene_name "Nfyb"; gene_source "ensembl"; gene_biotype "protein_coding"; transcript_name "Nfyb-201"; transcript_source "ensembl"; transcript_biotype "protein_coding"; protein_id "ENSRNOP00000061405"; protein_version "1";
7	ensembl	exon	22866380	22868112	0	+	.	gene_id "ENSRNOG00000010309"; gene_version "8"; transcript_id "ENSRNOT00000066143"; transcript_version "4"; exon_number "8"; gene_name "Nfyb"; gene_source "ensembl"; gene_biotype "protein_coding"; transcript_name "Nfyb-201"; transcript_source "ensembl"; transcript_biotype "protein_coding"; exon_id "ENSRNOE00000458209"; exon_version "3";
7	ENSEMBL114_rn	exon	22866380	22868112	107.830225590796	+	.	gene_id "ENSRNOG00000010309"; transcript_id "ENSRNOG00000010309_tx_3"; exon_id "7_22866380_22868112_+"; exonnum "8"; txlen "2524";
7	ENSEMBL114_rn	exon	22866380	22868112	65.4664303424183	+	.	gene_id "ENSRNOG00000010309"; transcript_id "ENSRNOG00000010309_tx_4"; exon_id "7_22866380_22868112_+"; exonnum "7"; txlen "2393";
7	ensembl	stop_codon	22866410	22866412	0	+	0	gene_id "ENSRNOG00000010309"; gene_version "8"; transcript_id "ENSRNOT00000066143"; transcript_version "4"; exon_number "8"; gene_name "Nfyb"; gene_source "ensembl"; gene_biotype "protein_coding"; transcript_name "Nfyb-201"; transcript_source "ensembl"; transcript_biotype "protein_coding";
7	ensembl	three_prime_utr	22866413	22868112	0	+	.	gene_id "ENSRNOG00000010309"; gene_version "8"; transcript_id "ENSRNOT00000066143"; transcript_version "4"; gene_name "Nfyb"; gene_source "ensembl"; gene_biotype "protein_coding"; transcript_name "Nfyb-201"; transcript_source "ensembl"; transcript_biotype "protein_coding";
7	ensembl	CDS	22881853	22881867	0	+	0	gene_id "ENSRNOG00000010309"; gene_version "8"; transcript_id "ENSRNOT00000102116"; transcript_version "2"; exon_number "8"; gene_name "Nfyb"; gene_source "ensembl"; gene_biotype "protein_coding"; transcript_name "Nfyb-203"; transcript_source "ensembl"; transcript_biotype "protein_coding"; protein_id "ENSRNOP00000095617"; protein_version "2";
7	ensembl	exon	22881853	22882294	0	+	.	gene_id "ENSRNOG00000010309"; gene_version "8"; transcript_id "ENSRNOT00000102116"; transcript_version "2"; exon_number "8"; gene_name "Nfyb"; gene_source "ensembl"; gene_biotype "protein_coding"; transcript_name "Nfyb-203"; transcript_source "ensembl"; transcript_biotype "protein_coding"; exon_id "ENSRNOE00000775152"; exon_version "1";
7	ensembl	stop_codon	22881868	22881870	0	+	0	gene_id "ENSRNOG00000010309"; gene_version "8"; transcript_id "ENSRNOT00000102116"; transcript_version "2"; exon_number "8"; gene_name "Nfyb"; gene_source "ensembl"; gene_biotype "protein_coding"; transcript_name "Nfyb-203"; transcript_source "ensembl"; transcript_biotype "protein_coding";
7	ensembl	three_prime_utr	22881871	22882294	0	+	.	gene_id "ENSRNOG00000010309"; gene_version "8"; transcript_id "ENSRNOT00000102116"; transcript_version "2"; gene_name "Nfyb"; gene_source "ensembl"; gene_biotype "protein_coding"; transcript_name "Nfyb-203"; transcript_source "ensembl"; transcript_biotype "protein_coding";
7	ensembl	exon	22917100	22917692	0	+	.	gene_id "ENSRNOG00000033579"; gene_version "6"; transcript_id "ENSRNOT00000103757"; transcript_version "2"; exon_number "1"; gene_name "Glt8d2"; gene_source "ensembl"; gene_biotype "protein_coding"; transcript_name "Glt8d2-201"; transcript_source "ensembl"; transcript_biotype "protein_coding"; exon_id "ENSRNOE00000656736"; exon_version "2"; tag "Ensembl_canonical";
7	ensembl	five_prime_utr	22917100	22917692	0	+	.	gene_id "ENSRNOG00000033579"; gene_version "6"; transcript_id "ENSRNOT00000103757"; transcript_version "2"; gene_name "Glt8d2"; gene_source "ensembl"; gene_biotype "protein_coding"; transcript_name "Glt8d2-201"; transcript_source "ensembl"; transcript_biotype "protein_coding"; tag "Ensembl_canonical";
7	ensembl	exon	22917100	22917692	0	+	.	gene_id "ENSRNOG00000033579"; gene_version "6"; transcript_id "ENSRNOT00000105403"; transcript_version "2"; exon_number "1"; gene_name "Glt8d2"; gene_source "ensembl"; gene_biotype "protein_coding"; transcript_name "Glt8d2-202"; transcript_source "ensembl"; transcript_biotype "protein_coding"; exon_id "ENSRNOE00000656736"; exon_version "2";
7	ensembl	five_prime_utr	22917100	22917692	0	+	.	gene_id "ENSRNOG00000033579"; gene_version "6"; transcript_id "ENSRNOT00000105403"; transcript_version "2"; gene_name "Glt8d2"; gene_source "ensembl"; gene_biotype "protein_coding"; transcript_name "Glt8d2-202"; transcript_source "ensembl"; transcript_biotype "protein_coding";
7	ensembl	transcript	22917100	22965220	0	+	.	gene_id "ENSRNOG00000033579"; gene_version "6"; transcript_id "ENSRNOT00000103757"; transcript_version "2"; gene_name "Glt8d2"; gene_source "ensembl"; gene_biotype "protein_coding"; transcript_name "Glt8d2-201"; transcript_source "ensembl"; transcript_biotype "protein_coding"; tag "Ensembl_canonical";
7	ensembl	gene	22917100	22968930	0	+	.	gene_id "ENSRNOG00000033579"; gene_version "6"; gene_name "Glt8d2"; gene_source "ensembl"; gene_biotype "protein_coding";
7	ensembl	transcript	22917100	22968930	0	+	.	gene_id "ENSRNOG00000033579"; gene_version "6"; transcript_id "ENSRNOT00000105403"; transcript_version "2"; gene_name "Glt8d2"; gene_source "ensembl"; gene_biotype "protein_coding"; transcript_name "Glt8d2-202"; transcript_source "ensembl"; transcript_biotype "protein_coding";
7	sraer114_es	exon	22929414	22929610	0.0103905307497384	+	.	gene_id "ENSRNOG00000033579"; transcript_id "ENSRNOG00000033579_tx_3"; exon_id "7_22929414_22929610_+"; exonnum "1"; txlen "2174";
7	ensembl	five_prime_utr	22935918	22935942	0	+	.	gene_id "ENSRNOG00000033579"; gene_version "6"; transcript_id "ENSRNOT00000103757"; transcript_version "2"; gene_name "Glt8d2"; gene_source "ensembl"; gene_biotype "protein_coding"; transcript_name "Glt8d2-201"; transcript_source "ensembl"; transcript_biotype "protein_coding"; tag "Ensembl_canonical";
7	ensembl	five_prime_utr	22935918	22935942	0	+	.	gene_id "ENSRNOG00000033579"; gene_version "6"; transcript_id "ENSRNOT00000105403"; transcript_version "2"; gene_name "Glt8d2"; gene_source "ensembl"; gene_biotype "protein_coding"; transcript_name "Glt8d2-202"; transcript_source "ensembl"; transcript_biotype "protein_coding";
7	ensembl	exon	22935918	22935961	0	+	.	gene_id "ENSRNOG00000033579"; gene_version "6"; transcript_id "ENSRNOT00000103757"; transcript_version "2"; exon_number "2"; gene_name "Glt8d2"; gene_source "ensembl"; gene_biotype "protein_coding"; transcript_name "Glt8d2-201"; transcript_source "ensembl"; transcript_biotype "protein_coding"; exon_id "ENSRNOE00000625627"; exon_version "1"; tag "Ensembl_canonical";
7	ensembl	exon	22935918	22935961	0	+	.	gene_id "ENSRNOG00000033579"; gene_version "6"; transcript_id "ENSRNOT00000105403"; transcript_version "2"; exon_number "2"; gene_name "Glt8d2"; gene_source "ensembl"; gene_biotype "protein_coding"; transcript_name "Glt8d2-202"; transcript_source "ensembl"; transcript_biotype "protein_coding"; exon_id "ENSRNOE00000625627"; exon_version "1";
7	ENSEMBL114_rn	exon	22935918	22935961	0.0103905307497384	+	.	gene_id "ENSRNOG00000033579"; transcript_id "ENSRNOG00000033579_tx_3"; exon_id "7_22935918_22935961_+"; exonnum "2"; txlen "2174";
7	ensembl	start_codon	22935943	22935945	0	+	0	gene_id "ENSRNOG00000033579"; gene_version "6"; transcript_id "ENSRNOT00000103757"; transcript_version "2"; exon_number "2"; gene_name "Glt8d2"; gene_source "ensembl"; gene_biotype "protein_coding"; transcript_name "Glt8d2-201"; transcript_source "ensembl"; transcript_biotype "protein_coding"; tag "Ensembl_canonical";
7	ensembl	start_codon	22935943	22935945	0	+	0	gene_id "ENSRNOG00000033579"; gene_version "6"; transcript_id "ENSRNOT00000105403"; transcript_version "2"; exon_number "2"; gene_name "Glt8d2"; gene_source "ensembl"; gene_biotype "protein_coding"; transcript_name "Glt8d2-202"; transcript_source "ensembl"; transcript_biotype "protein_coding";
7	ensembl	CDS	22935943	22935961	0	+	0	gene_id "ENSRNOG00000033579"; gene_version "6"; transcript_id "ENSRNOT00000103757"; transcript_version "2"; exon_number "2"; gene_name "Glt8d2"; gene_source "ensembl"; gene_biotype "protein_coding"; transcript_name "Glt8d2-201"; transcript_source "ensembl"; transcript_biotype "protein_coding"; protein_id "ENSRNOP00000089135"; protein_version "2"; tag "Ensembl_canonical";
7	ensembl	CDS	22935943	22935961	0	+	0	gene_id "ENSRNOG00000033579"; gene_version "6"; transcript_id "ENSRNOT00000105403"; transcript_version "2"; exon_number "2"; gene_name "Glt8d2"; gene_source "ensembl"; gene_biotype "protein_coding"; transcript_name "Glt8d2-202"; transcript_source "ensembl"; transcript_biotype "protein_coding"; protein_id "ENSRNOP00000095671"; protein_version "1";
7	ensembl	exon	22946613	22946705	0	+	.	gene_id "ENSRNOG00000033579"; gene_version "6"; transcript_id "ENSRNOT00000103757"; transcript_version "2"; exon_number "3"; gene_name "Glt8d2"; gene_source "ensembl"; gene_biotype "protein_coding"; transcript_name "Glt8d2-201"; transcript_source "ensembl"; transcript_biotype "protein_coding"; exon_id "ENSRNOE00000476918"; exon_version "2"; tag "Ensembl_canonical";
7	ensembl	CDS	22946613	22946705	0	+	2	gene_id "ENSRNOG00000033579"; gene_version "6"; transcript_id "ENSRNOT00000103757"; transcript_version "2"; exon_number "3"; gene_name "Glt8d2"; gene_source "ensembl"; gene_biotype "protein_coding"; transcript_name "Glt8d2-201"; transcript_source "ensembl"; transcript_biotype "protein_coding"; protein_id "ENSRNOP00000089135"; protein_version "2"; tag "Ensembl_canonical";
7	ensembl	exon	22946613	22946705	0	+	.	gene_id "ENSRNOG00000033579"; gene_version "6"; transcript_id "ENSRNOT00000105403"; transcript_version "2"; exon_number "3"; gene_name "Glt8d2"; gene_source "ensembl"; gene_biotype "protein_coding"; transcript_name "Glt8d2-202"; transcript_source "ensembl"; transcript_biotype "protein_coding"; exon_id "ENSRNOE00000476918"; exon_version "2";
7	ensembl	CDS	22946613	22946705	0	+	2	gene_id "ENSRNOG00000033579"; gene_version "6"; transcript_id "ENSRNOT00000105403"; transcript_version "2"; exon_number "3"; gene_name "Glt8d2"; gene_source "ensembl"; gene_biotype "protein_coding"; transcript_name "Glt8d2-202"; transcript_source "ensembl"; transcript_biotype "protein_coding"; protein_id "ENSRNOP00000095671"; protein_version "1";
7	ENSEMBL114_rn	exon	22946613	22946705	0.0103905307497384	+	.	gene_id "ENSRNOG00000033579"; transcript_id "ENSRNOG00000033579_tx_3"; exon_id "7_22946613_22946705_+"; exonnum "3"; txlen "2174";
7	ensembl	exon	22953596	22953767	0	+	.	gene_id "ENSRNOG00000033579"; gene_version "6"; transcript_id "ENSRNOT00000103757"; transcript_version "2"; exon_number "4"; gene_name "Glt8d2"; gene_source "ensembl"; gene_biotype "protein_coding"; transcript_name "Glt8d2-201"; transcript_source "ensembl"; transcript_biotype "protein_coding"; exon_id "ENSRNOE00000403844"; exon_version "3"; tag "Ensembl_canonical";
7	ensembl	CDS	22953596	22953767	0	+	2	gene_id "ENSRNOG00000033579"; gene_version "6"; transcript_id "ENSRNOT00000103757"; transcript_version "2"; exon_number "4"; gene_name "Glt8d2"; gene_source "ensembl"; gene_biotype "protein_coding"; transcript_name "Glt8d2-201"; transcript_source "ensembl"; transcript_biotype "protein_coding"; protein_id "ENSRNOP00000089135"; protein_version "2"; tag "Ensembl_canonical";
7	ensembl	exon	22953596	22953767	0	+	.	gene_id "ENSRNOG00000033579"; gene_version "6"; transcript_id "ENSRNOT00000105403"; transcript_version "2"; exon_number "4"; gene_name "Glt8d2"; gene_source "ensembl"; gene_biotype "protein_coding"; transcript_name "Glt8d2-202"; transcript_source "ensembl"; transcript_biotype "protein_coding"; exon_id "ENSRNOE00000403844"; exon_version "3";
7	ensembl	CDS	22953596	22953767	0	+	2	gene_id "ENSRNOG00000033579"; gene_version "6"; transcript_id "ENSRNOT00000105403"; transcript_version "2"; exon_number "4"; gene_name "Glt8d2"; gene_source "ensembl"; gene_biotype "protein_coding"; transcript_name "Glt8d2-202"; transcript_source "ensembl"; transcript_biotype "protein_coding"; protein_id "ENSRNOP00000095671"; protein_version "1";
7	ENSEMBL114_rn	exon	22953596	22953767	0.0103905307497384	+	.	gene_id "ENSRNOG00000033579"; transcript_id "ENSRNOG00000033579_tx_3"; exon_id "7_22953596_22953767_+"; exonnum "4"; txlen "2174";
7	ensembl	exon	22955961	22956078	0	+	.	gene_id "ENSRNOG00000033579"; gene_version "6"; transcript_id "ENSRNOT00000103757"; transcript_version "2"; exon_number "5"; gene_name "Glt8d2"; gene_source "ensembl"; gene_biotype "protein_coding"; transcript_name "Glt8d2-201"; transcript_source "ensembl"; transcript_biotype "protein_coding"; exon_id "ENSRNOE00000350375"; exon_version "1"; tag "Ensembl_canonical";
7	ensembl	CDS	22955961	22956078	0	+	1	gene_id "ENSRNOG00000033579"; gene_version "6"; transcript_id "ENSRNOT00000103757"; transcript_version "2"; exon_number "5"; gene_name "Glt8d2"; gene_source "ensembl"; gene_biotype "protein_coding"; transcript_name "Glt8d2-201"; transcript_source "ensembl"; transcript_biotype "protein_coding"; protein_id "ENSRNOP00000089135"; protein_version "2"; tag "Ensembl_canonical";
7	ensembl	exon	22955961	22956078	0	+	.	gene_id "ENSRNOG00000033579"; gene_version "6"; transcript_id "ENSRNOT00000105403"; transcript_version "2"; exon_number "5"; gene_name "Glt8d2"; gene_source "ensembl"; gene_biotype "protein_coding"; transcript_name "Glt8d2-202"; transcript_source "ensembl"; transcript_biotype "protein_coding"; exon_id "ENSRNOE00000350375"; exon_version "1";
7	ensembl	CDS	22955961	22956078	0	+	1	gene_id "ENSRNOG00000033579"; gene_version "6"; transcript_id "ENSRNOT00000105403"; transcript_version "2"; exon_number "5"; gene_name "Glt8d2"; gene_source "ensembl"; gene_biotype "protein_coding"; transcript_name "Glt8d2-202"; transcript_source "ensembl"; transcript_biotype "protein_coding"; protein_id "ENSRNOP00000095671"; protein_version "1";
7	ENSEMBL114_rn	exon	22955961	22956078	0.0103905307497384	+	.	gene_id "ENSRNOG00000033579"; transcript_id "ENSRNOG00000033579_tx_3"; exon_id "7_22955961_22956078_+"; exonnum "5"; txlen "2174";
7	ensembl	exon	22957589	22957673	0	+	.	gene_id "ENSRNOG00000033579"; gene_version "6"; transcript_id "ENSRNOT00000103757"; transcript_version "2"; exon_number "6"; gene_name "Glt8d2"; gene_source "ensembl"; gene_biotype "protein_coding"; transcript_name "Glt8d2-201"; transcript_source "ensembl"; transcript_biotype "protein_coding"; exon_id "ENSRNOE00000335791"; exon_version "1"; tag "Ensembl_canonical";
7	ensembl	CDS	22957589	22957673	0	+	0	gene_id "ENSRNOG00000033579"; gene_version "6"; transcript_id "ENSRNOT00000103757"; transcript_version "2"; exon_number "6"; gene_name "Glt8d2"; gene_source "ensembl"; gene_biotype "protein_coding"; transcript_name "Glt8d2-201"; transcript_source "ensembl"; transcript_biotype "protein_coding"; protein_id "ENSRNOP00000089135"; protein_version "2"; tag "Ensembl_canonical";
7	ensembl	exon	22957589	22957673	0	+	.	gene_id "ENSRNOG00000033579"; gene_version "6"; transcript_id "ENSRNOT00000105403"; transcript_version "2"; exon_number "6"; gene_name "Glt8d2"; gene_source "ensembl"; gene_biotype "protein_coding"; transcript_name "Glt8d2-202"; transcript_source "ensembl"; transcript_biotype "protein_coding"; exon_id "ENSRNOE00000335791"; exon_version "1";
7	ensembl	CDS	22957589	22957673	0	+	0	gene_id "ENSRNOG00000033579"; gene_version "6"; transcript_id "ENSRNOT00000105403"; transcript_version "2"; exon_number "6"; gene_name "Glt8d2"; gene_source "ensembl"; gene_biotype "protein_coding"; transcript_name "Glt8d2-202"; transcript_source "ensembl"; transcript_biotype "protein_coding"; protein_id "ENSRNOP00000095671"; protein_version "1";
7	ENSEMBL114_rn	exon	22957589	22957673	0.0103905307497384	+	.	gene_id "ENSRNOG00000033579"; transcript_id "ENSRNOG00000033579_tx_3"; exon_id "7_22957589_22957673_+"; exonnum "6"; txlen "2174";
7	ensembl	exon	22958662	22958774	0	+	.	gene_id "ENSRNOG00000033579"; gene_version "6"; transcript_id "ENSRNOT00000103757"; transcript_version "2"; exon_number "7"; gene_name "Glt8d2"; gene_source "ensembl"; gene_biotype "protein_coding"; transcript_name "Glt8d2-201"; transcript_source "ensembl"; transcript_biotype "protein_coding"; exon_id "ENSRNOE00000324360"; exon_version "3"; tag "Ensembl_canonical";
7	ensembl	CDS	22958662	22958774	0	+	2	gene_id "ENSRNOG00000033579"; gene_version "6"; transcript_id "ENSRNOT00000103757"; transcript_version "2"; exon_number "7"; gene_name "Glt8d2"; gene_source "ensembl"; gene_biotype "protein_coding"; transcript_name "Glt8d2-201"; transcript_source "ensembl"; transcript_biotype "protein_coding"; protein_id "ENSRNOP00000089135"; protein_version "2"; tag "Ensembl_canonical";
7	ensembl	exon	22958662	22958774	0	+	.	gene_id "ENSRNOG00000033579"; gene_version "6"; transcript_id "ENSRNOT00000105403"; transcript_version "2"; exon_number "7"; gene_name "Glt8d2"; gene_source "ensembl"; gene_biotype "protein_coding"; transcript_name "Glt8d2-202"; transcript_source "ensembl"; transcript_biotype "protein_coding"; exon_id "ENSRNOE00000324360"; exon_version "3";
7	ensembl	CDS	22958662	22958774	0	+	2	gene_id "ENSRNOG00000033579"; gene_version "6"; transcript_id "ENSRNOT00000105403"; transcript_version "2"; exon_number "7"; gene_name "Glt8d2"; gene_source "ensembl"; gene_biotype "protein_coding"; transcript_name "Glt8d2-202"; transcript_source "ensembl"; transcript_biotype "protein_coding"; protein_id "ENSRNOP00000095671"; protein_version "1";
7	ENSEMBL114_rn	exon	22958662	22958774	0.0103905307497384	+	.	gene_id "ENSRNOG00000033579"; transcript_id "ENSRNOG00000033579_tx_3"; exon_id "7_22958662_22958774_+"; exonnum "7"; txlen "2174";
7	ensembl	exon	22960110	22960276	0	+	.	gene_id "ENSRNOG00000033579"; gene_version "6"; transcript_id "ENSRNOT00000103757"; transcript_version "2"; exon_number "8"; gene_name "Glt8d2"; gene_source "ensembl"; gene_biotype "protein_coding"; transcript_name "Glt8d2-201"; transcript_source "ensembl"; transcript_biotype "protein_coding"; exon_id "ENSRNOE00000306070"; exon_version "1"; tag "Ensembl_canonical";
7	ensembl	CDS	22960110	22960276	0	+	0	gene_id "ENSRNOG00000033579"; gene_version "6"; transcript_id "ENSRNOT00000103757"; transcript_version "2"; exon_number "8"; gene_name "Glt8d2"; gene_source "ensembl"; gene_biotype "protein_coding"; transcript_name "Glt8d2-201"; transcript_source "ensembl"; transcript_biotype "protein_coding"; protein_id "ENSRNOP00000089135"; protein_version "2"; tag "Ensembl_canonical";
7	ensembl	exon	22960110	22960276	0	+	.	gene_id "ENSRNOG00000033579"; gene_version "6"; transcript_id "ENSRNOT00000105403"; transcript_version "2"; exon_number "8"; gene_name "Glt8d2"; gene_source "ensembl"; gene_biotype "protein_coding"; transcript_name "Glt8d2-202"; transcript_source "ensembl"; transcript_biotype "protein_coding"; exon_id "ENSRNOE00000306070"; exon_version "1";
7	ensembl	CDS	22960110	22960276	0	+	0	gene_id "ENSRNOG00000033579"; gene_version "6"; transcript_id "ENSRNOT00000105403"; transcript_version "2"; exon_number "8"; gene_name "Glt8d2"; gene_source "ensembl"; gene_biotype "protein_coding"; transcript_name "Glt8d2-202"; transcript_source "ensembl"; transcript_biotype "protein_coding"; protein_id "ENSRNOP00000095671"; protein_version "1";
7	ENSEMBL114_rn	exon	22960110	22960276	0.0103905307497384	+	.	gene_id "ENSRNOG00000033579"; transcript_id "ENSRNOG00000033579_tx_3"; exon_id "7_22960110_22960276_+"; exonnum "8"; txlen "2174";
7	ensembl	exon	22962314	22962426	0	+	.	gene_id "ENSRNOG00000033579"; gene_version "6"; transcript_id "ENSRNOT00000103757"; transcript_version "2"; exon_number "9"; gene_name "Glt8d2"; gene_source "ensembl"; gene_biotype "protein_coding"; transcript_name "Glt8d2-201"; transcript_source "ensembl"; transcript_biotype "protein_coding"; exon_id "ENSRNOE00000359905"; exon_version "1"; tag "Ensembl_canonical";
7	ensembl	CDS	22962314	22962426	0	+	1	gene_id "ENSRNOG00000033579"; gene_version "6"; transcript_id "ENSRNOT00000103757"; transcript_version "2"; exon_number "9"; gene_name "Glt8d2"; gene_source "ensembl"; gene_biotype "protein_coding"; transcript_name "Glt8d2-201"; transcript_source "ensembl"; transcript_biotype "protein_coding"; protein_id "ENSRNOP00000089135"; protein_version "2"; tag "Ensembl_canonical";
7	ensembl	exon	22962314	22962426	0	+	.	gene_id "ENSRNOG00000033579"; gene_version "6"; transcript_id "ENSRNOT00000105403"; transcript_version "2"; exon_number "9"; gene_name "Glt8d2"; gene_source "ensembl"; gene_biotype "protein_coding"; transcript_name "Glt8d2-202"; transcript_source "ensembl"; transcript_biotype "protein_coding"; exon_id "ENSRNOE00000359905"; exon_version "1";
7	ensembl	CDS	22962314	22962426	0	+	1	gene_id "ENSRNOG00000033579"; gene_version "6"; transcript_id "ENSRNOT00000105403"; transcript_version "2"; exon_number "9"; gene_name "Glt8d2"; gene_source "ensembl"; gene_biotype "protein_coding"; transcript_name "Glt8d2-202"; transcript_source "ensembl"; transcript_biotype "protein_coding"; protein_id "ENSRNOP00000095671"; protein_version "1";
7	ENSEMBL114_rn	exon	22962314	22962426	0.0103905307497384	+	.	gene_id "ENSRNOG00000033579"; transcript_id "ENSRNOG00000033579_tx_3"; exon_id "7_22962314_22962426_+"; exonnum "9"; txlen "2174";
7	ensembl	CDS	22964101	22964267	0	+	2	gene_id "ENSRNOG00000033579"; gene_version "6"; transcript_id "ENSRNOT00000103757"; transcript_version "2"; exon_number "10"; gene_name "Glt8d2"; gene_source "ensembl"; gene_biotype "protein_coding"; transcript_name "Glt8d2-201"; transcript_source "ensembl"; transcript_biotype "protein_coding"; protein_id "ENSRNOP00000089135"; protein_version "2"; tag "Ensembl_canonical";
7	ensembl	exon	22964101	22965220	0	+	.	gene_id "ENSRNOG00000033579"; gene_version "6"; transcript_id "ENSRNOT00000103757"; transcript_version "2"; exon_number "10"; gene_name "Glt8d2"; gene_source "ensembl"; gene_biotype "protein_coding"; transcript_name "Glt8d2-201"; transcript_source "ensembl"; transcript_biotype "protein_coding"; exon_id "ENSRNOE00000492491"; exon_version "3"; tag "Ensembl_canonical";
7	ensembl	stop_codon	22964268	22964270	0	+	0	gene_id "ENSRNOG00000033579"; gene_version "6"; transcript_id "ENSRNOT00000103757"; transcript_version "2"; exon_number "10"; gene_name "Glt8d2"; gene_source "ensembl"; gene_biotype "protein_coding"; transcript_name "Glt8d2-201"; transcript_source "ensembl"; transcript_biotype "protein_coding"; tag "Ensembl_canonical";
7	ensembl	three_prime_utr	22964271	22965220	0	+	.	gene_id "ENSRNOG00000033579"; gene_version "6"; transcript_id "ENSRNOT00000103757"; transcript_version "2"; gene_name "Glt8d2"; gene_source "ensembl"; gene_biotype "protein_coding"; transcript_name "Glt8d2-201"; transcript_source "ensembl"; transcript_biotype "protein_coding"; tag "Ensembl_canonical";
7	ensembl	exon	22967724	22967786	0	+	.	gene_id "ENSRNOG00000033579"; gene_version "6"; transcript_id "ENSRNOT00000105403"; transcript_version "2"; exon_number "10"; gene_name "Glt8d2"; gene_source "ensembl"; gene_biotype "protein_coding"; transcript_name "Glt8d2-202"; transcript_source "ensembl"; transcript_biotype "protein_coding"; exon_id "ENSRNOE00000595797"; exon_version "1";
7	ensembl	CDS	22967724	22967786	0	+	2	gene_id "ENSRNOG00000033579"; gene_version "6"; transcript_id "ENSRNOT00000105403"; transcript_version "2"; exon_number "10"; gene_name "Glt8d2"; gene_source "ensembl"; gene_biotype "protein_coding"; transcript_name "Glt8d2-202"; transcript_source "ensembl"; transcript_biotype "protein_coding"; protein_id "ENSRNOP00000095671"; protein_version "1";
7	ENSEMBL114_rn	exon	22967724	22967786	0.0103905307497384	+	.	gene_id "ENSRNOG00000033579"; transcript_id "ENSRNOG00000033579_tx_3"; exon_id "7_22967724_22967786_+"; exonnum "10"; txlen "2174";
7	ensembl	CDS	22967922	22967926	0	+	2	gene_id "ENSRNOG00000033579"; gene_version "6"; transcript_id "ENSRNOT00000105403"; transcript_version "2"; exon_number "11"; gene_name "Glt8d2"; gene_source "ensembl"; gene_biotype "protein_coding"; transcript_name "Glt8d2-202"; transcript_source "ensembl"; transcript_biotype "protein_coding"; protein_id "ENSRNOP00000095671"; protein_version "1";
7	ensembl	exon	22967922	22968930	0	+	.	gene_id "ENSRNOG00000033579"; gene_version "6"; transcript_id "ENSRNOT00000105403"; transcript_version "2"; exon_number "11"; gene_name "Glt8d2"; gene_source "ensembl"; gene_biotype "protein_coding"; transcript_name "Glt8d2-202"; transcript_source "ensembl"; transcript_biotype "protein_coding"; exon_id "ENSRNOE00000660036"; exon_version "2";
7	ENSEMBL114_rn	exon	22967922	22968930	0.0103905307497384	+	.	gene_id "ENSRNOG00000033579"; transcript_id "ENSRNOG00000033579_tx_3"; exon_id "7_22967922_22968930_+"; exonnum "11"; txlen "2174";
7	ensembl	stop_codon	22967927	22967929	0	+	0	gene_id "ENSRNOG00000033579"; gene_version "6"; transcript_id "ENSRNOT00000105403"; transcript_version "2"; exon_number "11"; gene_name "Glt8d2"; gene_source "ensembl"; gene_biotype "protein_coding"; transcript_name "Glt8d2-202"; transcript_source "ensembl"; transcript_biotype "protein_coding";
7	ensembl	three_prime_utr	22967930	22968930	0	+	.	gene_id "ENSRNOG00000033579"; gene_version "6"; transcript_id "ENSRNOT00000105403"; transcript_version "2"; gene_name "Glt8d2"; gene_source "ensembl"; gene_biotype "protein_coding"; transcript_name "Glt8d2-202"; transcript_source "ensembl"; transcript_biotype "protein_coding";
7	ensembl	exon	22985111	22985472	0	+	.	gene_id "ENSRNOG00000075163"; gene_version "1"; transcript_id "ENSRNOT00000127168"; transcript_version "1"; exon_number "1"; gene_source "ensembl"; gene_biotype "lncRNA"; transcript_source "ensembl"; transcript_biotype "lncRNA"; exon_id "ENSRNOE00000695146"; exon_version "1"; tag "Ensembl_canonical";
7	ensembl	gene	22985111	22990692	0	+	.	gene_id "ENSRNOG00000075163"; gene_version "1"; gene_source "ensembl"; gene_biotype "lncRNA";
7	ensembl	transcript	22985111	22990692	0	+	.	gene_id "ENSRNOG00000075163"; gene_version "1"; transcript_id "ENSRNOT00000127168"; transcript_version "1"; gene_source "ensembl"; gene_biotype "lncRNA"; transcript_source "ensembl"; transcript_biotype "lncRNA"; tag "Ensembl_canonical";
7	ensembl	exon	22989892	22990368	0	+	.	gene_id "ENSRNOG00000075163"; gene_version "1"; transcript_id "ENSRNOT00000127168"; transcript_version "1"; exon_number "2"; gene_source "ensembl"; gene_biotype "lncRNA"; transcript_source "ensembl"; transcript_biotype "lncRNA"; exon_id "ENSRNOE00000710611"; exon_version "1"; tag "Ensembl_canonical";
7	ensembl	exon	22990515	22990692	0	+	.	gene_id "ENSRNOG00000075163"; gene_version "1"; transcript_id "ENSRNOT00000127168"; transcript_version "1"; exon_number "3"; gene_source "ensembl"; gene_biotype "lncRNA"; transcript_source "ensembl"; transcript_biotype "lncRNA"; exon_id "ENSRNOE00000698861"; exon_version "1"; tag "Ensembl_canonical";
7	ensembl	exon	22992573	22992612	0	+	.	gene_id "ENSRNOG00000026982"; gene_version "5"; transcript_id "ENSRNOT00000031297"; transcript_version "5"; exon_number "1"; gene_name "Uqcc6"; gene_source "ensembl"; gene_biotype "protein_coding"; transcript_name "Uqcc6-201"; transcript_source "ensembl"; transcript_biotype "protein_coding"; exon_id "ENSRNOE00000442434"; exon_version "3"; tag "Ensembl_canonical";
7	ensembl	five_prime_utr	22992573	22992612	0	+	.	gene_id "ENSRNOG00000026982"; gene_version "5"; transcript_id "ENSRNOT00000031297"; transcript_version "5"; gene_name "Uqcc6"; gene_source "ensembl"; gene_biotype "protein_coding"; transcript_name "Uqcc6-201"; transcript_source "ensembl"; transcript_biotype "protein_coding"; tag "Ensembl_canonical";
7	ensembl	gene	22992573	22995666	0	+	.	gene_id "ENSRNOG00000026982"; gene_version "5"; gene_name "Uqcc6"; gene_source "ensembl"; gene_biotype "protein_coding";
7	ensembl	transcript	22992573	22995666	0	+	.	gene_id "ENSRNOG00000026982"; gene_version "5"; transcript_id "ENSRNOT00000031297"; transcript_version "5"; gene_name "Uqcc6"; gene_source "ensembl"; gene_biotype "protein_coding"; transcript_name "Uqcc6-201"; transcript_source "ensembl"; transcript_biotype "protein_coding"; tag "Ensembl_canonical";
7	ensembl	five_prime_utr	22992873	22992881	0	+	.	gene_id "ENSRNOG00000026982"; gene_version "5"; transcript_id "ENSRNOT00000031297"; transcript_version "5"; gene_name "Uqcc6"; gene_source "ensembl"; gene_biotype "protein_coding"; transcript_name "Uqcc6-201"; transcript_source "ensembl"; transcript_biotype "protein_coding"; tag "Ensembl_canonical";
7	ensembl	exon	22992873	22992989	0	+	.	gene_id "ENSRNOG00000026982"; gene_version "5"; transcript_id "ENSRNOT00000031297"; transcript_version "5"; exon_number "2"; gene_name "Uqcc6"; gene_source "ensembl"; gene_biotype "protein_coding"; transcript_name "Uqcc6-201"; transcript_source "ensembl"; transcript_biotype "protein_coding"; exon_id "ENSRNOE00000236493"; exon_version "2"; tag "Ensembl_canonical";
7	ensembl	start_codon	22992882	22992884	0	+	0	gene_id "ENSRNOG00000026982"; gene_version "5"; transcript_id "ENSRNOT00000031297"; transcript_version "5"; exon_number "2"; gene_name "Uqcc6"; gene_source "ensembl"; gene_biotype "protein_coding"; transcript_name "Uqcc6-201"; transcript_source "ensembl"; transcript_biotype "protein_coding"; tag "Ensembl_canonical";
7	ensembl	CDS	22992882	22992989	0	+	0	gene_id "ENSRNOG00000026982"; gene_version "5"; transcript_id "ENSRNOT00000031297"; transcript_version "5"; exon_number "2"; gene_name "Uqcc6"; gene_source "ensembl"; gene_biotype "protein_coding"; transcript_name "Uqcc6-201"; transcript_source "ensembl"; transcript_biotype "protein_coding"; protein_id "ENSRNOP00000037283"; protein_version "2"; tag "Ensembl_canonical";
7	ensembl	CDS	22995478	22995570	0	+	0	gene_id "ENSRNOG00000026982"; gene_version "5"; transcript_id "ENSRNOT00000031297"; transcript_version "5"; exon_number "3"; gene_name "Uqcc6"; gene_source "ensembl"; gene_biotype "protein_coding"; transcript_name "Uqcc6-201"; transcript_source "ensembl"; transcript_biotype "protein_coding"; protein_id "ENSRNOP00000037283"; protein_version "2"; tag "Ensembl_canonical";
7	ensembl	exon	22995478	22995666	0	+	.	gene_id "ENSRNOG00000026982"; gene_version "5"; transcript_id "ENSRNOT00000031297"; transcript_version "5"; exon_number "3"; gene_name "Uqcc6"; gene_source "ensembl"; gene_biotype "protein_coding"; transcript_name "Uqcc6-201"; transcript_source "ensembl"; transcript_biotype "protein_coding"; exon_id "ENSRNOE00000236482"; exon_version "4"; tag "Ensembl_canonical";
7	ensembl	stop_codon	22995571	22995573	0	+	0	gene_id "ENSRNOG00000026982"; gene_version "5"; transcript_id "ENSRNOT00000031297"; transcript_version "5"; exon_number "3"; gene_name "Uqcc6"; gene_source "ensembl"; gene_biotype "protein_coding"; transcript_name "Uqcc6-201"; transcript_source "ensembl"; transcript_biotype "protein_coding"; tag "Ensembl_canonical";
7	ensembl	three_prime_utr	22995574	22995666	0	+	.	gene_id "ENSRNOG00000026982"; gene_version "5"; transcript_id "ENSRNOT00000031297"; transcript_version "5"; gene_name "Uqcc6"; gene_source "ensembl"; gene_biotype "protein_coding"; transcript_name "Uqcc6-201"; transcript_source "ensembl"; transcript_biotype "protein_coding"; tag "Ensembl_canonical";
7	ensembl	exon	23011740	23012290	0	+	.	gene_id "ENSRNOG00000026807"; gene_version "9"; transcript_id "ENSRNOT00000139824"; transcript_version "1"; exon_number "1"; gene_name "Ttc41"; gene_source "ensembl"; gene_biotype "protein_coding"; transcript_name "Ttc41-204"; transcript_source "ensembl"; transcript_biotype "protein_coding"; exon_id "ENSRNOE00000737363"; exon_version "1"; tag "Ensembl_canonical";
7	ensembl	five_prime_utr	23011740	23012290	0	+	.	gene_id "ENSRNOG00000026807"; gene_version "9"; transcript_id "ENSRNOT00000139824"; transcript_version "1"; gene_name "Ttc41"; gene_source "ensembl"; gene_biotype "protein_coding"; transcript_name "Ttc41-204"; transcript_source "ensembl"; transcript_biotype "protein_coding"; tag "Ensembl_canonical";
7	ensembl	exon	23011740	23012290	0	+	.	gene_id "ENSRNOG00000026807"; gene_version "9"; transcript_id "ENSRNOT00000059545"; transcript_version "6"; exon_number "1"; gene_name "Ttc41"; gene_source "ensembl"; gene_biotype "protein_coding"; transcript_name "Ttc41-202"; transcript_source "ensembl"; transcript_biotype "protein_coding"; exon_id "ENSRNOE00000737363"; exon_version "1";
7	ensembl	five_prime_utr	23011740	23012290	0	+	.	gene_id "ENSRNOG00000026807"; gene_version "9"; transcript_id "ENSRNOT00000059545"; transcript_version "6"; gene_name "Ttc41"; gene_source "ensembl"; gene_biotype "protein_coding"; transcript_name "Ttc41-202"; transcript_source "ensembl"; transcript_biotype "protein_coding";
7	ensembl	exon	23011740	23012290	0	+	.	gene_id "ENSRNOG00000026807"; gene_version "9"; transcript_id "ENSRNOT00000154529"; transcript_version "1"; exon_number "1"; gene_name "Ttc41"; gene_source "ensembl"; gene_biotype "protein_coding"; transcript_name "Ttc41-205"; transcript_source "ensembl"; transcript_biotype "protein_coding"; exon_id "ENSRNOE00000737363"; exon_version "1";
7	ensembl	five_prime_utr	23011740	23012290	0	+	.	gene_id "ENSRNOG00000026807"; gene_version "9"; transcript_id "ENSRNOT00000154529"; transcript_version "1"; gene_name "Ttc41"; gene_source "ensembl"; gene_biotype "protein_coding"; transcript_name "Ttc41-205"; transcript_source "ensembl"; transcript_biotype "protein_coding";
7	ensembl	exon	23011740	23012290	0	+	.	gene_id "ENSRNOG00000026807"; gene_version "9"; transcript_id "ENSRNOT00000122498"; transcript_version "1"; exon_number "1"; gene_name "Ttc41"; gene_source "ensembl"; gene_biotype "protein_coding"; transcript_name "Ttc41-203"; transcript_source "ensembl"; transcript_biotype "protein_coding"; exon_id "ENSRNOE00000737363"; exon_version "1";
7	ensembl	five_prime_utr	23011740	23012290	0	+	.	gene_id "ENSRNOG00000026807"; gene_version "9"; transcript_id "ENSRNOT00000122498"; transcript_version "1"; gene_name "Ttc41"; gene_source "ensembl"; gene_biotype "protein_coding"; transcript_name "Ttc41-203"; transcript_source "ensembl"; transcript_biotype "protein_coding";
7	ensembl	gene	23011740	23075716	0	+	.	gene_id "ENSRNOG00000026807"; gene_version "9"; gene_name "Ttc41"; gene_source "ensembl"; gene_biotype "protein_coding";
7	ensembl	transcript	23011740	23075716	0	+	.	gene_id "ENSRNOG00000026807"; gene_version "9"; transcript_id "ENSRNOT00000139824"; transcript_version "1"; gene_name "Ttc41"; gene_source "ensembl"; gene_biotype "protein_coding"; transcript_name "Ttc41-204"; transcript_source "ensembl"; transcript_biotype "protein_coding"; tag "Ensembl_canonical";
7	ensembl	transcript	23011740	23075716	0	+	.	gene_id "ENSRNOG00000026807"; gene_version "9"; transcript_id "ENSRNOT00000059545"; transcript_version "6"; gene_name "Ttc41"; gene_source "ensembl"; gene_biotype "protein_coding"; transcript_name "Ttc41-202"; transcript_source "ensembl"; transcript_biotype "protein_coding";
7	ensembl	transcript	23011740	23075716	0	+	.	gene_id "ENSRNOG00000026807"; gene_version "9"; transcript_id "ENSRNOT00000154529"; transcript_version "1"; gene_name "Ttc41"; gene_source "ensembl"; gene_biotype "protein_coding"; transcript_name "Ttc41-205"; transcript_source "ensembl"; transcript_biotype "protein_coding";
7	ensembl	transcript	23011740	23075716	0	+	.	gene_id "ENSRNOG00000026807"; gene_version "9"; transcript_id "ENSRNOT00000122498"; transcript_version "1"; gene_name "Ttc41"; gene_source "ensembl"; gene_biotype "protein_coding"; transcript_name "Ttc41-203"; transcript_source "ensembl"; transcript_biotype "protein_coding";
7	ensembl	exon	23012676	23012831	0	+	.	gene_id "ENSRNOG00000026807"; gene_version "9"; transcript_id "ENSRNOT00000031946"; transcript_version "8"; exon_number "1"; gene_name "Ttc41"; gene_source "ensembl"; gene_biotype "protein_coding"; transcript_name "Ttc41-201"; transcript_source "ensembl"; transcript_biotype "protein_coding"; exon_id "ENSRNOE00000318887"; exon_version "2";
7	ensembl	five_prime_utr	23012676	23012831	0	+	.	gene_id "ENSRNOG00000026807"; gene_version "9"; transcript_id "ENSRNOT00000031946"; transcript_version "8"; gene_name "Ttc41"; gene_source "ensembl"; gene_biotype "protein_coding"; transcript_name "Ttc41-201"; transcript_source "ensembl"; transcript_biotype "protein_coding";
7	ensembl	transcript	23012676	23075713	0	+	.	gene_id "ENSRNOG00000026807"; gene_version "9"; transcript_id "ENSRNOT00000031946"; transcript_version "8"; gene_name "Ttc41"; gene_source "ensembl"; gene_biotype "protein_coding"; transcript_name "Ttc41-201"; transcript_source "ensembl"; transcript_biotype "protein_coding";
7	sraer114_es	exon	23012912	23013156	2.75460406754578	+	.	gene_id "ENSRNOG00000026807"; transcript_id "ENSRNOG00000026807_tx_2"; exon_id "7_23012912_23013156_+"; exonnum "1"; txlen "4384";
7	sraer114_es	exon	23012912	23013156	0.831657524045738	+	.	gene_id "ENSRNOG00000026807"; transcript_id "ENSRNOG00000026807_tx_3"; exon_id "7_23012912_23013156_+"; exonnum "1"; txlen "4169";
7	sraer114_es	exon	23012912	23013156	0.648942886136173	+	.	gene_id "ENSRNOG00000026807"; transcript_id "ENSRNOG00000026807_tx_5"; exon_id "7_23012912_23013156_+"; exonnum "1"; txlen "4144";
7	sraer114_es	exon	23012912	23013156	0.288431841756403	+	.	gene_id "ENSRNOG00000026807"; transcript_id "ENSRNOG00000026807_tx_7"; exon_id "7_23012912_23013156_+"; exonnum "1"; txlen "3929";
7	sraer114_es	exon	23013449	23013675	0.15775698410643	+	.	gene_id "ENSRNOG00000026807"; transcript_id "ENSRNOG00000026807_tx_10"; exon_id "7_23013449_23013675_+"; exonnum "1"; txlen "4366";
7	sraer114_es	exon	23013449	23013675	0.15207103947849	+	.	gene_id "ENSRNOG00000026807"; transcript_id "ENSRNOG00000026807_tx_11"; exon_id "7_23013449_23013675_+"; exonnum "1"; txlen "4126";
7	sraer114_es	exon	23013449	23013675	0.138356149618652	+	.	gene_id "ENSRNOG00000026807"; transcript_id "ENSRNOG00000026807_tx_13"; exon_id "7_23013449_23013675_+"; exonnum "1"; txlen "4151";
7	sraer114_es	exon	23013449	23013675	0.133803542951958	+	.	gene_id "ENSRNOG00000026807"; transcript_id "ENSRNOG00000026807_tx_14"; exon_id "7_23013449_23013675_+"; exonnum "1"; txlen "3911";
7	sraer114_es	exon	23017097	23017355	0.139732914356022	+	.	gene_id "ENSRNOG00000026807"; transcript_id "ENSRNOG00000026807_tx_12"; exon_id "7_23017097_23017355_+"; exonnum "1"; txlen "4158";
7	sraer114_es	exon	23017097	23017355	0.126471953609628	+	.	gene_id "ENSRNOG00000026807"; transcript_id "ENSRNOG00000026807_tx_15"; exon_id "7_23017097_23017355_+"; exonnum "1"; txlen "4183";
7	sraer114_es	exon	23017097	23017355	0.0905898626783428	+	.	gene_id "ENSRNOG00000026807"; transcript_id "ENSRNOG00000026807_tx_18"; exon_id "7_23017097_23017355_+"; exonnum "1"; txlen "3943";
7	sraer114_es	exon	23017097	23017355	0.246714021057816	+	.	gene_id "ENSRNOG00000026807"; transcript_id "ENSRNOG00000026807_tx_9"; exon_id "7_23017097_23017355_+"; exonnum "1"; txlen "4398";
7	ensembl	five_prime_utr	23019583	23019761	0	+	.	gene_id "ENSRNOG00000026807"; gene_version "9"; transcript_id "ENSRNOT00000031946"; transcript_version "8"; gene_name "Ttc41"; gene_source "ensembl"; gene_biotype "protein_coding"; transcript_name "Ttc41-201"; transcript_source "ensembl"; transcript_biotype "protein_coding";
7	ensembl	five_prime_utr	23019583	23019761	0	+	.	gene_id "ENSRNOG00000026807"; gene_version "9"; transcript_id "ENSRNOT00000139824"; transcript_version "1"; gene_name "Ttc41"; gene_source "ensembl"; gene_biotype "protein_coding"; transcript_name "Ttc41-204"; transcript_source "ensembl"; transcript_biotype "protein_coding"; tag "Ensembl_canonical";
7	ensembl	five_prime_utr	23019583	23019761	0	+	.	gene_id "ENSRNOG00000026807"; gene_version "9"; transcript_id "ENSRNOT00000059545"; transcript_version "6"; gene_name "Ttc41"; gene_source "ensembl"; gene_biotype "protein_coding"; transcript_name "Ttc41-202"; transcript_source "ensembl"; transcript_biotype "protein_coding";
7	ensembl	five_prime_utr	23019583	23019761	0	+	.	gene_id "ENSRNOG00000026807"; gene_version "9"; transcript_id "ENSRNOT00000154529"; transcript_version "1"; gene_name "Ttc41"; gene_source "ensembl"; gene_biotype "protein_coding"; transcript_name "Ttc41-205"; transcript_source "ensembl"; transcript_biotype "protein_coding";
7	ensembl	five_prime_utr	23019583	23019761	0	+	.	gene_id "ENSRNOG00000026807"; gene_version "9"; transcript_id "ENSRNOT00000122498"; transcript_version "1"; gene_name "Ttc41"; gene_source "ensembl"; gene_biotype "protein_coding"; transcript_name "Ttc41-203"; transcript_source "ensembl"; transcript_biotype "protein_coding";
7	ensembl	exon	23019583	23020557	0	+	.	gene_id "ENSRNOG00000026807"; gene_version "9"; transcript_id "ENSRNOT00000031946"; transcript_version "8"; exon_number "2"; gene_name "Ttc41"; gene_source "ensembl"; gene_biotype "protein_coding"; transcript_name "Ttc41-201"; transcript_source "ensembl"; transcript_biotype "protein_coding"; exon_id "ENSRNOE00000105038"; exon_version "5";
7	ensembl	exon	23019583	23020557	0	+	.	gene_id "ENSRNOG00000026807"; gene_version "9"; transcript_id "ENSRNOT00000139824"; transcript_version "1"; exon_number "2"; gene_name "Ttc41"; gene_source "ensembl"; gene_biotype "protein_coding"; transcript_name "Ttc41-204"; transcript_source "ensembl"; transcript_biotype "protein_coding"; exon_id "ENSRNOE00000105038"; exon_version "5"; tag "Ensembl_canonical";
7	ensembl	exon	23019583	23020557	0	+	.	gene_id "ENSRNOG00000026807"; gene_version "9"; transcript_id "ENSRNOT00000059545"; transcript_version "6"; exon_number "2"; gene_name "Ttc41"; gene_source "ensembl"; gene_biotype "protein_coding"; transcript_name "Ttc41-202"; transcript_source "ensembl"; transcript_biotype "protein_coding"; exon_id "ENSRNOE00000105038"; exon_version "5";
7	ensembl	exon	23019583	23020557	0	+	.	gene_id "ENSRNOG00000026807"; gene_version "9"; transcript_id "ENSRNOT00000154529"; transcript_version "1"; exon_number "2"; gene_name "Ttc41"; gene_source "ensembl"; gene_biotype "protein_coding"; transcript_name "Ttc41-205"; transcript_source "ensembl"; transcript_biotype "protein_coding"; exon_id "ENSRNOE00000105038"; exon_version "5";
7	ensembl	exon	23019583	23020557	0	+	.	gene_id "ENSRNOG00000026807"; gene_version "9"; transcript_id "ENSRNOT00000122498"; transcript_version "1"; exon_number "2"; gene_name "Ttc41"; gene_source "ensembl"; gene_biotype "protein_coding"; transcript_name "Ttc41-203"; transcript_source "ensembl"; transcript_biotype "protein_coding"; exon_id "ENSRNOE00000105038"; exon_version "5";
7	ENSEMBL114_rn	exon	23019583	23020557	0.15775698410643	+	.	gene_id "ENSRNOG00000026807"; transcript_id "ENSRNOG00000026807_tx_10"; exon_id "7_23019583_23020557_+"; exonnum "2"; txlen "4366";
7	ENSEMBL114_rn	exon	23019583	23020557	0.15207103947849	+	.	gene_id "ENSRNOG00000026807"; transcript_id "ENSRNOG00000026807_tx_11"; exon_id "7_23019583_23020557_+"; exonnum "2"; txlen "4126";
7	ENSEMBL114_rn	exon	23019583	23020557	0.139732914356022	+	.	gene_id "ENSRNOG00000026807"; transcript_id "ENSRNOG00000026807_tx_12"; exon_id "7_23019583_23020557_+"; exonnum "2"; txlen "4158";
7	ENSEMBL114_rn	exon	23019583	23020557	0.138356149618652	+	.	gene_id "ENSRNOG00000026807"; transcript_id "ENSRNOG00000026807_tx_13"; exon_id "7_23019583_23020557_+"; exonnum "2"; txlen "4151";
7	ENSEMBL114_rn	exon	23019583	23020557	0.133803542951958	+	.	gene_id "ENSRNOG00000026807"; transcript_id "ENSRNOG00000026807_tx_14"; exon_id "7_23019583_23020557_+"; exonnum "2"; txlen "3911";
7	ENSEMBL114_rn	exon	23019583	23020557	0.126471953609628	+	.	gene_id "ENSRNOG00000026807"; transcript_id "ENSRNOG00000026807_tx_15"; exon_id "7_23019583_23020557_+"; exonnum "2"; txlen "4183";
7	ENSEMBL114_rn	exon	23019583	23020557	0.0905898626783428	+	.	gene_id "ENSRNOG00000026807"; transcript_id "ENSRNOG00000026807_tx_18"; exon_id "7_23019583_23020557_+"; exonnum "2"; txlen "3943";
7	ENSEMBL114_rn	exon	23019583	23020557	2.75460406754578	+	.	gene_id "ENSRNOG00000026807"; transcript_id "ENSRNOG00000026807_tx_2"; exon_id "7_23019583_23020557_+"; exonnum "2"; txlen "4384";
7	ENSEMBL114_rn	exon	23019583	23020557	0.831657524045738	+	.	gene_id "ENSRNOG00000026807"; transcript_id "ENSRNOG00000026807_tx_3"; exon_id "7_23019583_23020557_+"; exonnum "2"; txlen "4169";
7	ENSEMBL114_rn	exon	23019583	23020557	0.648942886136173	+	.	gene_id "ENSRNOG00000026807"; transcript_id "ENSRNOG00000026807_tx_5"; exon_id "7_23019583_23020557_+"; exonnum "2"; txlen "4144";
7	ENSEMBL114_rn	exon	23019583	23020557	0.288431841756403	+	.	gene_id "ENSRNOG00000026807"; transcript_id "ENSRNOG00000026807_tx_7"; exon_id "7_23019583_23020557_+"; exonnum "2"; txlen "3929";
7	ENSEMBL114_rn	exon	23019583	23020557	0.246714021057816	+	.	gene_id "ENSRNOG00000026807"; transcript_id "ENSRNOG00000026807_tx_9"; exon_id "7_23019583_23020557_+"; exonnum "2"; txlen "4398";
7	ensembl	start_codon	23019762	23019764	0	+	0	gene_id "ENSRNOG00000026807"; gene_version "9"; transcript_id "ENSRNOT00000031946"; transcript_version "8"; exon_number "2"; gene_name "Ttc41"; gene_source "ensembl"; gene_biotype "protein_coding"; transcript_name "Ttc41-201"; transcript_source "ensembl"; transcript_biotype "protein_coding";
7	ensembl	start_codon	23019762	23019764	0	+	0	gene_id "ENSRNOG00000026807"; gene_version "9"; transcript_id "ENSRNOT00000139824"; transcript_version "1"; exon_number "2"; gene_name "Ttc41"; gene_source "ensembl"; gene_biotype "protein_coding"; transcript_name "Ttc41-204"; transcript_source "ensembl"; transcript_biotype "protein_coding"; tag "Ensembl_canonical";
7	ensembl	start_codon	23019762	23019764	0	+	0	gene_id "ENSRNOG00000026807"; gene_version "9"; transcript_id "ENSRNOT00000059545"; transcript_version "6"; exon_number "2"; gene_name "Ttc41"; gene_source "ensembl"; gene_biotype "protein_coding"; transcript_name "Ttc41-202"; transcript_source "ensembl"; transcript_biotype "protein_coding";
7	ensembl	start_codon	23019762	23019764	0	+	0	gene_id "ENSRNOG00000026807"; gene_version "9"; transcript_id "ENSRNOT00000154529"; transcript_version "1"; exon_number "2"; gene_name "Ttc41"; gene_source "ensembl"; gene_biotype "protein_coding"; transcript_name "Ttc41-205"; transcript_source "ensembl"; transcript_biotype "protein_coding";
7	ensembl	start_codon	23019762	23019764	0	+	0	gene_id "ENSRNOG00000026807"; gene_version "9"; transcript_id "ENSRNOT00000122498"; transcript_version "1"; exon_number "2"; gene_name "Ttc41"; gene_source "ensembl"; gene_biotype "protein_coding"; transcript_name "Ttc41-203"; transcript_source "ensembl"; transcript_biotype "protein_coding";
7	ensembl	CDS	23019762	23020557	0	+	0	gene_id "ENSRNOG00000026807"; gene_version "9"; transcript_id "ENSRNOT00000031946"; transcript_version "8"; exon_number "2"; gene_name "Ttc41"; gene_source "ensembl"; gene_biotype "protein_coding"; transcript_name "Ttc41-201"; transcript_source "ensembl"; transcript_biotype "protein_coding"; protein_id "ENSRNOP00000036382"; protein_version "7";
7	ensembl	CDS	23019762	23020557	0	+	0	gene_id "ENSRNOG00000026807"; gene_version "9"; transcript_id "ENSRNOT00000139824"; transcript_version "1"; exon_number "2"; gene_name "Ttc41"; gene_source "ensembl"; gene_biotype "protein_coding"; transcript_name "Ttc41-204"; transcript_source "ensembl"; transcript_biotype "protein_coding"; protein_id "ENSRNOP00000103371"; protein_version "1"; tag "Ensembl_canonical";
7	ensembl	CDS	23019762	23020557	0	+	0	gene_id "ENSRNOG00000026807"; gene_version "9"; transcript_id "ENSRNOT00000059545"; transcript_version "6"; exon_number "2"; gene_name "Ttc41"; gene_source "ensembl"; gene_biotype "protein_coding"; transcript_name "Ttc41-202"; transcript_source "ensembl"; transcript_biotype "protein_coding"; protein_id "ENSRNOP00000056301"; protein_version "5";
7	ensembl	CDS	23019762	23020557	0	+	0	gene_id "ENSRNOG00000026807"; gene_version "9"; transcript_id "ENSRNOT00000154529"; transcript_version "1"; exon_number "2"; gene_name "Ttc41"; gene_source "ensembl"; gene_biotype "protein_coding"; transcript_name "Ttc41-205"; transcript_source "ensembl"; transcript_biotype "protein_coding"; protein_id "ENSRNOP00000110261"; protein_version "1";
7	ensembl	CDS	23019762	23020557	0	+	0	gene_id "ENSRNOG00000026807"; gene_version "9"; transcript_id "ENSRNOT00000122498"; transcript_version "1"; exon_number "2"; gene_name "Ttc41"; gene_source "ensembl"; gene_biotype "protein_coding"; transcript_name "Ttc41-203"; transcript_source "ensembl"; transcript_biotype "protein_coding"; protein_id "ENSRNOP00000106666"; protein_version "1";
7	ensembl	exon	23028571	23028726	0	+	.	gene_id "ENSRNOG00000026807"; gene_version "9"; transcript_id "ENSRNOT00000122498"; transcript_version "1"; exon_number "3"; gene_name "Ttc41"; gene_source "ensembl"; gene_biotype "protein_coding"; transcript_name "Ttc41-203"; transcript_source "ensembl"; transcript_biotype "protein_coding"; exon_id "ENSRNOE00000708826"; exon_version "1";
7	ensembl	CDS	23028571	23028726	0	+	2	gene_id "ENSRNOG00000026807"; gene_version "9"; transcript_id "ENSRNOT00000122498"; transcript_version "1"; exon_number "3"; gene_name "Ttc41"; gene_source "ensembl"; gene_biotype "protein_coding"; transcript_name "Ttc41-203"; transcript_source "ensembl"; transcript_biotype "protein_coding"; protein_id "ENSRNOP00000106666"; protein_version "1";
7	ensembl	exon	23028571	23028751	0	+	.	gene_id "ENSRNOG00000026807"; gene_version "9"; transcript_id "ENSRNOT00000031946"; transcript_version "8"; exon_number "3"; gene_name "Ttc41"; gene_source "ensembl"; gene_biotype "protein_coding"; transcript_name "Ttc41-201"; transcript_source "ensembl"; transcript_biotype "protein_coding"; exon_id "ENSRNOE00000228389"; exon_version "1";
7	ensembl	CDS	23028571	23028751	0	+	2	gene_id "ENSRNOG00000026807"; gene_version "9"; transcript_id "ENSRNOT00000031946"; transcript_version "8"; exon_number "3"; gene_name "Ttc41"; gene_source "ensembl"; gene_biotype "protein_coding"; transcript_name "Ttc41-201"; transcript_source "ensembl"; transcript_biotype "protein_coding"; protein_id "ENSRNOP00000036382"; protein_version "7";
7	ensembl	exon	23028571	23028751	0	+	.	gene_id "ENSRNOG00000026807"; gene_version "9"; transcript_id "ENSRNOT00000139824"; transcript_version "1"; exon_number "3"; gene_name "Ttc41"; gene_source "ensembl"; gene_biotype "protein_coding"; transcript_name "Ttc41-204"; transcript_source "ensembl"; transcript_biotype "protein_coding"; exon_id "ENSRNOE00000228389"; exon_version "1"; tag "Ensembl_canonical";
7	ensembl	CDS	23028571	23028751	0	+	2	gene_id "ENSRNOG00000026807"; gene_version "9"; transcript_id "ENSRNOT00000139824"; transcript_version "1"; exon_number "3"; gene_name "Ttc41"; gene_source "ensembl"; gene_biotype "protein_coding"; transcript_name "Ttc41-204"; transcript_source "ensembl"; transcript_biotype "protein_coding"; protein_id "ENSRNOP00000103371"; protein_version "1"; tag "Ensembl_canonical";
7	ensembl	exon	23028571	23028751	0	+	.	gene_id "ENSRNOG00000026807"; gene_version "9"; transcript_id "ENSRNOT00000059545"; transcript_version "6"; exon_number "3"; gene_name "Ttc41"; gene_source "ensembl"; gene_biotype "protein_coding"; transcript_name "Ttc41-202"; transcript_source "ensembl"; transcript_biotype "protein_coding"; exon_id "ENSRNOE00000228389"; exon_version "1";
7	ensembl	CDS	23028571	23028751	0	+	2	gene_id "ENSRNOG00000026807"; gene_version "9"; transcript_id "ENSRNOT00000059545"; transcript_version "6"; exon_number "3"; gene_name "Ttc41"; gene_source "ensembl"; gene_biotype "protein_coding"; transcript_name "Ttc41-202"; transcript_source "ensembl"; transcript_biotype "protein_coding"; protein_id "ENSRNOP00000056301"; protein_version "5";
7	ensembl	exon	23028571	23028751	0	+	.	gene_id "ENSRNOG00000026807"; gene_version "9"; transcript_id "ENSRNOT00000154529"; transcript_version "1"; exon_number "3"; gene_name "Ttc41"; gene_source "ensembl"; gene_biotype "protein_coding"; transcript_name "Ttc41-205"; transcript_source "ensembl"; transcript_biotype "protein_coding"; exon_id "ENSRNOE00000228389"; exon_version "1";
7	ensembl	CDS	23028571	23028751	0	+	2	gene_id "ENSRNOG00000026807"; gene_version "9"; transcript_id "ENSRNOT00000154529"; transcript_version "1"; exon_number "3"; gene_name "Ttc41"; gene_source "ensembl"; gene_biotype "protein_coding"; transcript_name "Ttc41-205"; transcript_source "ensembl"; transcript_biotype "protein_coding"; protein_id "ENSRNOP00000110261"; protein_version "1";
7	ENSEMBL114_rn	exon	23028571	23028751	0.15775698410643	+	.	gene_id "ENSRNOG00000026807"; transcript_id "ENSRNOG00000026807_tx_10"; exon_id "7_23028571_23028751_+"; exonnum "3"; txlen "4366";
7	ENSEMBL114_rn	exon	23028571	23028751	0.15207103947849	+	.	gene_id "ENSRNOG00000026807"; transcript_id "ENSRNOG00000026807_tx_11"; exon_id "7_23028571_23028751_+"; exonnum "3"; txlen "4126";
7	ENSEMBL114_rn	exon	23028571	23028751	0.139732914356022	+	.	gene_id "ENSRNOG00000026807"; transcript_id "ENSRNOG00000026807_tx_12"; exon_id "7_23028571_23028751_+"; exonnum "3"; txlen "4158";
7	ENSEMBL114_rn	exon	23028571	23028751	0.138356149618652	+	.	gene_id "ENSRNOG00000026807"; transcript_id "ENSRNOG00000026807_tx_13"; exon_id "7_23028571_23028751_+"; exonnum "3"; txlen "4151";
7	ENSEMBL114_rn	exon	23028571	23028751	0.133803542951958	+	.	gene_id "ENSRNOG00000026807"; transcript_id "ENSRNOG00000026807_tx_14"; exon_id "7_23028571_23028751_+"; exonnum "3"; txlen "3911";
7	ENSEMBL114_rn	exon	23028571	23028751	0.126471953609628	+	.	gene_id "ENSRNOG00000026807"; transcript_id "ENSRNOG00000026807_tx_15"; exon_id "7_23028571_23028751_+"; exonnum "3"; txlen "4183";
7	ENSEMBL114_rn	exon	23028571	23028751	0.0905898626783428	+	.	gene_id "ENSRNOG00000026807"; transcript_id "ENSRNOG00000026807_tx_18"; exon_id "7_23028571_23028751_+"; exonnum "3"; txlen "3943";
7	ENSEMBL114_rn	exon	23028571	23028751	2.75460406754578	+	.	gene_id "ENSRNOG00000026807"; transcript_id "ENSRNOG00000026807_tx_2"; exon_id "7_23028571_23028751_+"; exonnum "3"; txlen "4384";
7	ENSEMBL114_rn	exon	23028571	23028751	0.831657524045738	+	.	gene_id "ENSRNOG00000026807"; transcript_id "ENSRNOG00000026807_tx_3"; exon_id "7_23028571_23028751_+"; exonnum "3"; txlen "4169";
7	ENSEMBL114_rn	exon	23028571	23028751	0.648942886136173	+	.	gene_id "ENSRNOG00000026807"; transcript_id "ENSRNOG00000026807_tx_5"; exon_id "7_23028571_23028751_+"; exonnum "3"; txlen "4144";
7	ENSEMBL114_rn	exon	23028571	23028751	0.288431841756403	+	.	gene_id "ENSRNOG00000026807"; transcript_id "ENSRNOG00000026807_tx_7"; exon_id "7_23028571_23028751_+"; exonnum "3"; txlen "3929";
7	ENSEMBL114_rn	exon	23028571	23028751	0.246714021057816	+	.	gene_id "ENSRNOG00000026807"; transcript_id "ENSRNOG00000026807_tx_9"; exon_id "7_23028571_23028751_+"; exonnum "3"; txlen "4398";
7	ensembl	exon	23032961	23033175	0	+	.	gene_id "ENSRNOG00000026807"; gene_version "9"; transcript_id "ENSRNOT00000031946"; transcript_version "8"; exon_number "4"; gene_name "Ttc41"; gene_source "ensembl"; gene_biotype "protein_coding"; transcript_name "Ttc41-201"; transcript_source "ensembl"; transcript_biotype "protein_coding"; exon_id "ENSRNOE00000228411"; exon_version "2";
7	ensembl	CDS	23032961	23033175	0	+	1	gene_id "ENSRNOG00000026807"; gene_version "9"; transcript_id "ENSRNOT00000031946"; transcript_version "8"; exon_number "4"; gene_name "Ttc41"; gene_source "ensembl"; gene_biotype "protein_coding"; transcript_name "Ttc41-201"; transcript_source "ensembl"; transcript_biotype "protein_coding"; protein_id "ENSRNOP00000036382"; protein_version "7";
7	ensembl	exon	23032961	23033175	0	+	.	gene_id "ENSRNOG00000026807"; gene_version "9"; transcript_id "ENSRNOT00000139824"; transcript_version "1"; exon_number "4"; gene_name "Ttc41"; gene_source "ensembl"; gene_biotype "protein_coding"; transcript_name "Ttc41-204"; transcript_source "ensembl"; transcript_biotype "protein_coding"; exon_id "ENSRNOE00000228411"; exon_version "2"; tag "Ensembl_canonical";
7	ensembl	CDS	23032961	23033175	0	+	1	gene_id "ENSRNOG00000026807"; gene_version "9"; transcript_id "ENSRNOT00000139824"; transcript_version "1"; exon_number "4"; gene_name "Ttc41"; gene_source "ensembl"; gene_biotype "protein_coding"; transcript_name "Ttc41-204"; transcript_source "ensembl"; transcript_biotype "protein_coding"; protein_id "ENSRNOP00000103371"; protein_version "1"; tag "Ensembl_canonical";
7	ensembl	exon	23032961	23033175	0	+	.	gene_id "ENSRNOG00000026807"; gene_version "9"; transcript_id "ENSRNOT00000059545"; transcript_version "6"; exon_number "4"; gene_name "Ttc41"; gene_source "ensembl"; gene_biotype "protein_coding"; transcript_name "Ttc41-202"; transcript_source "ensembl"; transcript_biotype "protein_coding"; exon_id "ENSRNOE00000228411"; exon_version "2";
7	ensembl	CDS	23032961	23033175	0	+	1	gene_id "ENSRNOG00000026807"; gene_version "9"; transcript_id "ENSRNOT00000059545"; transcript_version "6"; exon_number "4"; gene_name "Ttc41"; gene_source "ensembl"; gene_biotype "protein_coding"; transcript_name "Ttc41-202"; transcript_source "ensembl"; transcript_biotype "protein_coding"; protein_id "ENSRNOP00000056301"; protein_version "5";
7	ensembl	exon	23032961	23033175	0	+	.	gene_id "ENSRNOG00000026807"; gene_version "9"; transcript_id "ENSRNOT00000154529"; transcript_version "1"; exon_number "4"; gene_name "Ttc41"; gene_source "ensembl"; gene_biotype "protein_coding"; transcript_name "Ttc41-205"; transcript_source "ensembl"; transcript_biotype "protein_coding"; exon_id "ENSRNOE00000228411"; exon_version "2";
7	ensembl	CDS	23032961	23033175	0	+	1	gene_id "ENSRNOG00000026807"; gene_version "9"; transcript_id "ENSRNOT00000154529"; transcript_version "1"; exon_number "4"; gene_name "Ttc41"; gene_source "ensembl"; gene_biotype "protein_coding"; transcript_name "Ttc41-205"; transcript_source "ensembl"; transcript_biotype "protein_coding"; protein_id "ENSRNOP00000110261"; protein_version "1";
7	ENSEMBL114_rn	exon	23032961	23033175	0.15775698410643	+	.	gene_id "ENSRNOG00000026807"; transcript_id "ENSRNOG00000026807_tx_10"; exon_id "7_23032961_23033175_+"; exonnum "4"; txlen "4366";
7	ENSEMBL114_rn	exon	23032961	23033175	0.15207103947849	+	.	gene_id "ENSRNOG00000026807"; transcript_id "ENSRNOG00000026807_tx_11"; exon_id "7_23032961_23033175_+"; exonnum "4"; txlen "4126";
7	ENSEMBL114_rn	exon	23032961	23033175	0.139732914356022	+	.	gene_id "ENSRNOG00000026807"; transcript_id "ENSRNOG00000026807_tx_12"; exon_id "7_23032961_23033175_+"; exonnum "4"; txlen "4158";
7	ENSEMBL114_rn	exon	23032961	23033175	2.75460406754578	+	.	gene_id "ENSRNOG00000026807"; transcript_id "ENSRNOG00000026807_tx_2"; exon_id "7_23032961_23033175_+"; exonnum "4"; txlen "4384";
7	ENSEMBL114_rn	exon	23032961	23033175	0.648942886136173	+	.	gene_id "ENSRNOG00000026807"; transcript_id "ENSRNOG00000026807_tx_5"; exon_id "7_23032961_23033175_+"; exonnum "4"; txlen "4144";
7	ENSEMBL114_rn	exon	23032961	23033175	0.246714021057816	+	.	gene_id "ENSRNOG00000026807"; transcript_id "ENSRNOG00000026807_tx_9"; exon_id "7_23032961_23033175_+"; exonnum "4"; txlen "4398";
7	ensembl	exon	23039100	23039260	0	+	.	gene_id "ENSRNOG00000026807"; gene_version "9"; transcript_id "ENSRNOT00000031946"; transcript_version "8"; exon_number "5"; gene_name "Ttc41"; gene_source "ensembl"; gene_biotype "protein_coding"; transcript_name "Ttc41-201"; transcript_source "ensembl"; transcript_biotype "protein_coding"; exon_id "ENSRNOE00000335557"; exon_version "1";
7	ensembl	CDS	23039100	23039260	0	+	2	gene_id "ENSRNOG00000026807"; gene_version "9"; transcript_id "ENSRNOT00000031946"; transcript_version "8"; exon_number "5"; gene_name "Ttc41"; gene_source "ensembl"; gene_biotype "protein_coding"; transcript_name "Ttc41-201"; transcript_source "ensembl"; transcript_biotype "protein_coding"; protein_id "ENSRNOP00000036382"; protein_version "7";
7	ensembl	exon	23039100	23039260	0	+	.	gene_id "ENSRNOG00000026807"; gene_version "9"; transcript_id "ENSRNOT00000139824"; transcript_version "1"; exon_number "5"; gene_name "Ttc41"; gene_source "ensembl"; gene_biotype "protein_coding"; transcript_name "Ttc41-204"; transcript_source "ensembl"; transcript_biotype "protein_coding"; exon_id "ENSRNOE00000335557"; exon_version "1"; tag "Ensembl_canonical";
7	ensembl	CDS	23039100	23039260	0	+	2	gene_id "ENSRNOG00000026807"; gene_version "9"; transcript_id "ENSRNOT00000139824"; transcript_version "1"; exon_number "5"; gene_name "Ttc41"; gene_source "ensembl"; gene_biotype "protein_coding"; transcript_name "Ttc41-204"; transcript_source "ensembl"; transcript_biotype "protein_coding"; protein_id "ENSRNOP00000103371"; protein_version "1"; tag "Ensembl_canonical";
7	ensembl	exon	23039100	23039260	0	+	.	gene_id "ENSRNOG00000026807"; gene_version "9"; transcript_id "ENSRNOT00000059545"; transcript_version "6"; exon_number "5"; gene_name "Ttc41"; gene_source "ensembl"; gene_biotype "protein_coding"; transcript_name "Ttc41-202"; transcript_source "ensembl"; transcript_biotype "protein_coding"; exon_id "ENSRNOE00000335557"; exon_version "1";
7	ensembl	CDS	23039100	23039260	0	+	2	gene_id "ENSRNOG00000026807"; gene_version "9"; transcript_id "ENSRNOT00000059545"; transcript_version "6"; exon_number "5"; gene_name "Ttc41"; gene_source "ensembl"; gene_biotype "protein_coding"; transcript_name "Ttc41-202"; transcript_source "ensembl"; transcript_biotype "protein_coding"; protein_id "ENSRNOP00000056301"; protein_version "5";
7	ensembl	exon	23039100	23039260	0	+	.	gene_id "ENSRNOG00000026807"; gene_version "9"; transcript_id "ENSRNOT00000154529"; transcript_version "1"; exon_number "5"; gene_name "Ttc41"; gene_source "ensembl"; gene_biotype "protein_coding"; transcript_name "Ttc41-205"; transcript_source "ensembl"; transcript_biotype "protein_coding"; exon_id "ENSRNOE00000335557"; exon_version "1";
7	ensembl	CDS	23039100	23039260	0	+	2	gene_id "ENSRNOG00000026807"; gene_version "9"; transcript_id "ENSRNOT00000154529"; transcript_version "1"; exon_number "5"; gene_name "Ttc41"; gene_source "ensembl"; gene_biotype "protein_coding"; transcript_name "Ttc41-205"; transcript_source "ensembl"; transcript_biotype "protein_coding"; protein_id "ENSRNOP00000110261"; protein_version "1";
7	ensembl	exon	23039100	23039260	0	+	.	gene_id "ENSRNOG00000026807"; gene_version "9"; transcript_id "ENSRNOT00000122498"; transcript_version "1"; exon_number "4"; gene_name "Ttc41"; gene_source "ensembl"; gene_biotype "protein_coding"; transcript_name "Ttc41-203"; transcript_source "ensembl"; transcript_biotype "protein_coding"; exon_id "ENSRNOE00000335557"; exon_version "1";
7	ensembl	CDS	23039100	23039260	0	+	2	gene_id "ENSRNOG00000026807"; gene_version "9"; transcript_id "ENSRNOT00000122498"; transcript_version "1"; exon_number "4"; gene_name "Ttc41"; gene_source "ensembl"; gene_biotype "protein_coding"; transcript_name "Ttc41-203"; transcript_source "ensembl"; transcript_biotype "protein_coding"; protein_id "ENSRNOP00000106666"; protein_version "1";
7	ENSEMBL114_rn	exon	23039100	23039260	0.15775698410643	+	.	gene_id "ENSRNOG00000026807"; transcript_id "ENSRNOG00000026807_tx_10"; exon_id "7_23039100_23039260_+"; exonnum "5"; txlen "4366";
7	ENSEMBL114_rn	exon	23039100	23039260	0.15207103947849	+	.	gene_id "ENSRNOG00000026807"; transcript_id "ENSRNOG00000026807_tx_11"; exon_id "7_23039100_23039260_+"; exonnum "5"; txlen "4126";
7	ENSEMBL114_rn	exon	23039100	23039260	0.139732914356022	+	.	gene_id "ENSRNOG00000026807"; transcript_id "ENSRNOG00000026807_tx_12"; exon_id "7_23039100_23039260_+"; exonnum "5"; txlen "4158";
7	ENSEMBL114_rn	exon	23039100	23039260	0.138356149618652	+	.	gene_id "ENSRNOG00000026807"; transcript_id "ENSRNOG00000026807_tx_13"; exon_id "7_23039100_23039260_+"; exonnum "4"; txlen "4151";
7	ENSEMBL114_rn	exon	23039100	23039260	0.133803542951958	+	.	gene_id "ENSRNOG00000026807"; transcript_id "ENSRNOG00000026807_tx_14"; exon_id "7_23039100_23039260_+"; exonnum "4"; txlen "3911";
7	ENSEMBL114_rn	exon	23039100	23039260	0.126471953609628	+	.	gene_id "ENSRNOG00000026807"; transcript_id "ENSRNOG00000026807_tx_15"; exon_id "7_23039100_23039260_+"; exonnum "4"; txlen "4183";
7	ENSEMBL114_rn	exon	23039100	23039260	0.0905898626783428	+	.	gene_id "ENSRNOG00000026807"; transcript_id "ENSRNOG00000026807_tx_18"; exon_id "7_23039100_23039260_+"; exonnum "4"; txlen "3943";
7	ENSEMBL114_rn	exon	23039100	23039260	2.75460406754578	+	.	gene_id "ENSRNOG00000026807"; transcript_id "ENSRNOG00000026807_tx_2"; exon_id "7_23039100_23039260_+"; exonnum "5"; txlen "4384";
7	ENSEMBL114_rn	exon	23039100	23039260	0.831657524045738	+	.	gene_id "ENSRNOG00000026807"; transcript_id "ENSRNOG00000026807_tx_3"; exon_id "7_23039100_23039260_+"; exonnum "4"; txlen "4169";
7	ENSEMBL114_rn	exon	23039100	23039260	0.648942886136173	+	.	gene_id "ENSRNOG00000026807"; transcript_id "ENSRNOG00000026807_tx_5"; exon_id "7_23039100_23039260_+"; exonnum "5"; txlen "4144";
7	ENSEMBL114_rn	exon	23039100	23039260	0.288431841756403	+	.	gene_id "ENSRNOG00000026807"; transcript_id "ENSRNOG00000026807_tx_7"; exon_id "7_23039100_23039260_+"; exonnum "4"; txlen "3929";
7	ENSEMBL114_rn	exon	23039100	23039260	0.246714021057816	+	.	gene_id "ENSRNOG00000026807"; transcript_id "ENSRNOG00000026807_tx_9"; exon_id "7_23039100_23039260_+"; exonnum "5"; txlen "4398";
7	ensembl	exon	23040151	23040586	0	+	.	gene_id "ENSRNOG00000026807"; gene_version "9"; transcript_id "ENSRNOT00000031946"; transcript_version "8"; exon_number "6"; gene_name "Ttc41"; gene_source "ensembl"; gene_biotype "protein_coding"; transcript_name "Ttc41-201"; transcript_source "ensembl"; transcript_biotype "protein_coding"; exon_id "ENSRNOE00000451963"; exon_version "2";
7	ensembl	CDS	23040151	23040586	0	+	0	gene_id "ENSRNOG00000026807"; gene_version "9"; transcript_id "ENSRNOT00000031946"; transcript_version "8"; exon_number "6"; gene_name "Ttc41"; gene_source "ensembl"; gene_biotype "protein_coding"; transcript_name "Ttc41-201"; transcript_source "ensembl"; transcript_biotype "protein_coding"; protein_id "ENSRNOP00000036382"; protein_version "7";
7	ensembl	exon	23040151	23040586	0	+	.	gene_id "ENSRNOG00000026807"; gene_version "9"; transcript_id "ENSRNOT00000139824"; transcript_version "1"; exon_number "6"; gene_name "Ttc41"; gene_source "ensembl"; gene_biotype "protein_coding"; transcript_name "Ttc41-204"; transcript_source "ensembl"; transcript_biotype "protein_coding"; exon_id "ENSRNOE00000451963"; exon_version "2"; tag "Ensembl_canonical";
7	ensembl	CDS	23040151	23040586	0	+	0	gene_id "ENSRNOG00000026807"; gene_version "9"; transcript_id "ENSRNOT00000139824"; transcript_version "1"; exon_number "6"; gene_name "Ttc41"; gene_source "ensembl"; gene_biotype "protein_coding"; transcript_name "Ttc41-204"; transcript_source "ensembl"; transcript_biotype "protein_coding"; protein_id "ENSRNOP00000103371"; protein_version "1"; tag "Ensembl_canonical";
7	ensembl	exon	23040151	23040586	0	+	.	gene_id "ENSRNOG00000026807"; gene_version "9"; transcript_id "ENSRNOT00000154529"; transcript_version "1"; exon_number "6"; gene_name "Ttc41"; gene_source "ensembl"; gene_biotype "protein_coding"; transcript_name "Ttc41-205"; transcript_source "ensembl"; transcript_biotype "protein_coding"; exon_id "ENSRNOE00000451963"; exon_version "2";
7	ensembl	CDS	23040151	23040586	0	+	0	gene_id "ENSRNOG00000026807"; gene_version "9"; transcript_id "ENSRNOT00000154529"; transcript_version "1"; exon_number "6"; gene_name "Ttc41"; gene_source "ensembl"; gene_biotype "protein_coding"; transcript_name "Ttc41-205"; transcript_source "ensembl"; transcript_biotype "protein_coding"; protein_id "ENSRNOP00000110261"; protein_version "1";
7	ensembl	exon	23040151	23040586	0	+	.	gene_id "ENSRNOG00000026807"; gene_version "9"; transcript_id "ENSRNOT00000122498"; transcript_version "1"; exon_number "5"; gene_name "Ttc41"; gene_source "ensembl"; gene_biotype "protein_coding"; transcript_name "Ttc41-203"; transcript_source "ensembl"; transcript_biotype "protein_coding"; exon_id "ENSRNOE00000451963"; exon_version "2";
7	ensembl	CDS	23040151	23040586	0	+	0	gene_id "ENSRNOG00000026807"; gene_version "9"; transcript_id "ENSRNOT00000122498"; transcript_version "1"; exon_number "5"; gene_name "Ttc41"; gene_source "ensembl"; gene_biotype "protein_coding"; transcript_name "Ttc41-203"; transcript_source "ensembl"; transcript_biotype "protein_coding"; protein_id "ENSRNOP00000106666"; protein_version "1";
7	ENSEMBL114_rn	exon	23040151	23040586	0.15775698410643	+	.	gene_id "ENSRNOG00000026807"; transcript_id "ENSRNOG00000026807_tx_10"; exon_id "7_23040151_23040586_+"; exonnum "6"; txlen "4366";
7	ENSEMBL114_rn	exon	23040151	23040586	0.15207103947849	+	.	gene_id "ENSRNOG00000026807"; transcript_id "ENSRNOG00000026807_tx_11"; exon_id "7_23040151_23040586_+"; exonnum "6"; txlen "4126";
7	ENSEMBL114_rn	exon	23040151	23040586	0.139732914356022	+	.	gene_id "ENSRNOG00000026807"; transcript_id "ENSRNOG00000026807_tx_12"; exon_id "7_23040151_23040586_+"; exonnum "6"; txlen "4158";
7	ENSEMBL114_rn	exon	23040151	23040586	0.138356149618652	+	.	gene_id "ENSRNOG00000026807"; transcript_id "ENSRNOG00000026807_tx_13"; exon_id "7_23040151_23040586_+"; exonnum "5"; txlen "4151";
7	ENSEMBL114_rn	exon	23040151	23040586	0.133803542951958	+	.	gene_id "ENSRNOG00000026807"; transcript_id "ENSRNOG00000026807_tx_14"; exon_id "7_23040151_23040586_+"; exonnum "5"; txlen "3911";
7	ENSEMBL114_rn	exon	23040151	23040586	0.126471953609628	+	.	gene_id "ENSRNOG00000026807"; transcript_id "ENSRNOG00000026807_tx_15"; exon_id "7_23040151_23040586_+"; exonnum "5"; txlen "4183";
7	ENSEMBL114_rn	exon	23040151	23040586	0.0905898626783428	+	.	gene_id "ENSRNOG00000026807"; transcript_id "ENSRNOG00000026807_tx_18"; exon_id "7_23040151_23040586_+"; exonnum "5"; txlen "3943";
7	ENSEMBL114_rn	exon	23040151	23040586	2.75460406754578	+	.	gene_id "ENSRNOG00000026807"; transcript_id "ENSRNOG00000026807_tx_2"; exon_id "7_23040151_23040586_+"; exonnum "6"; txlen "4384";
7	ENSEMBL114_rn	exon	23040151	23040586	0.831657524045738	+	.	gene_id "ENSRNOG00000026807"; transcript_id "ENSRNOG00000026807_tx_3"; exon_id "7_23040151_23040586_+"; exonnum "5"; txlen "4169";
7	ENSEMBL114_rn	exon	23040151	23040586	0.648942886136173	+	.	gene_id "ENSRNOG00000026807"; transcript_id "ENSRNOG00000026807_tx_5"; exon_id "7_23040151_23040586_+"; exonnum "6"; txlen "4144";
7	ENSEMBL114_rn	exon	23040151	23040586	0.288431841756403	+	.	gene_id "ENSRNOG00000026807"; transcript_id "ENSRNOG00000026807_tx_7"; exon_id "7_23040151_23040586_+"; exonnum "5"; txlen "3929";
7	ENSEMBL114_rn	exon	23040151	23040586	0.246714021057816	+	.	gene_id "ENSRNOG00000026807"; transcript_id "ENSRNOG00000026807_tx_9"; exon_id "7_23040151_23040586_+"; exonnum "6"; txlen "4398";
7	ensembl	exon	23040151	23040593	0	+	.	gene_id "ENSRNOG00000026807"; gene_version "9"; transcript_id "ENSRNOT00000059545"; transcript_version "6"; exon_number "6"; gene_name "Ttc41"; gene_source "ensembl"; gene_biotype "protein_coding"; transcript_name "Ttc41-202"; transcript_source "ensembl"; transcript_biotype "protein_coding"; exon_id "ENSRNOE00000621017"; exon_version "1";
7	ensembl	CDS	23040151	23040593	0	+	0	gene_id "ENSRNOG00000026807"; gene_version "9"; transcript_id "ENSRNOT00000059545"; transcript_version "6"; exon_number "6"; gene_name "Ttc41"; gene_source "ensembl"; gene_biotype "protein_coding"; transcript_name "Ttc41-202"; transcript_source "ensembl"; transcript_biotype "protein_coding"; protein_id "ENSRNOP00000056301"; protein_version "5";
7	ensembl	exon	23042054	23042293	0	+	.	gene_id "ENSRNOG00000026807"; gene_version "9"; transcript_id "ENSRNOT00000031946"; transcript_version "8"; exon_number "7"; gene_name "Ttc41"; gene_source "ensembl"; gene_biotype "protein_coding"; transcript_name "Ttc41-201"; transcript_source "ensembl"; transcript_biotype "protein_coding"; exon_id "ENSRNOE00000426682"; exon_version "1";
7	ensembl	CDS	23042054	23042293	0	+	2	gene_id "ENSRNOG00000026807"; gene_version "9"; transcript_id "ENSRNOT00000031946"; transcript_version "8"; exon_number "7"; gene_name "Ttc41"; gene_source "ensembl"; gene_biotype "protein_coding"; transcript_name "Ttc41-201"; transcript_source "ensembl"; transcript_biotype "protein_coding"; protein_id "ENSRNOP00000036382"; protein_version "7";
7	ensembl	exon	23042054	23042293	0	+	.	gene_id "ENSRNOG00000026807"; gene_version "9"; transcript_id "ENSRNOT00000139824"; transcript_version "1"; exon_number "7"; gene_name "Ttc41"; gene_source "ensembl"; gene_biotype "protein_coding"; transcript_name "Ttc41-204"; transcript_source "ensembl"; transcript_biotype "protein_coding"; exon_id "ENSRNOE00000426682"; exon_version "1"; tag "Ensembl_canonical";
7	ensembl	CDS	23042054	23042293	0	+	2	gene_id "ENSRNOG00000026807"; gene_version "9"; transcript_id "ENSRNOT00000139824"; transcript_version "1"; exon_number "7"; gene_name "Ttc41"; gene_source "ensembl"; gene_biotype "protein_coding"; transcript_name "Ttc41-204"; transcript_source "ensembl"; transcript_biotype "protein_coding"; protein_id "ENSRNOP00000103371"; protein_version "1"; tag "Ensembl_canonical";
7	ensembl	exon	23042054	23042293	0	+	.	gene_id "ENSRNOG00000026807"; gene_version "9"; transcript_id "ENSRNOT00000122498"; transcript_version "1"; exon_number "6"; gene_name "Ttc41"; gene_source "ensembl"; gene_biotype "protein_coding"; transcript_name "Ttc41-203"; transcript_source "ensembl"; transcript_biotype "protein_coding"; exon_id "ENSRNOE00000426682"; exon_version "1";
7	ensembl	CDS	23042054	23042293	0	+	2	gene_id "ENSRNOG00000026807"; gene_version "9"; transcript_id "ENSRNOT00000122498"; transcript_version "1"; exon_number "6"; gene_name "Ttc41"; gene_source "ensembl"; gene_biotype "protein_coding"; transcript_name "Ttc41-203"; transcript_source "ensembl"; transcript_biotype "protein_coding"; protein_id "ENSRNOP00000106666"; protein_version "1";
7	ENSEMBL114_rn	exon	23042054	23042293	0.15775698410643	+	.	gene_id "ENSRNOG00000026807"; transcript_id "ENSRNOG00000026807_tx_10"; exon_id "7_23042054_23042293_+"; exonnum "7"; txlen "4366";
7	ENSEMBL114_rn	exon	23042054	23042293	0.138356149618652	+	.	gene_id "ENSRNOG00000026807"; transcript_id "ENSRNOG00000026807_tx_13"; exon_id "7_23042054_23042293_+"; exonnum "6"; txlen "4151";
7	ENSEMBL114_rn	exon	23042054	23042293	0.126471953609628	+	.	gene_id "ENSRNOG00000026807"; transcript_id "ENSRNOG00000026807_tx_15"; exon_id "7_23042054_23042293_+"; exonnum "6"; txlen "4183";
7	ENSEMBL114_rn	exon	23042054	23042293	2.75460406754578	+	.	gene_id "ENSRNOG00000026807"; transcript_id "ENSRNOG00000026807_tx_2"; exon_id "7_23042054_23042293_+"; exonnum "7"; txlen "4384";
7	ENSEMBL114_rn	exon	23042054	23042293	0.831657524045738	+	.	gene_id "ENSRNOG00000026807"; transcript_id "ENSRNOG00000026807_tx_3"; exon_id "7_23042054_23042293_+"; exonnum "6"; txlen "4169";
7	ENSEMBL114_rn	exon	23042054	23042293	0.246714021057816	+	.	gene_id "ENSRNOG00000026807"; transcript_id "ENSRNOG00000026807_tx_9"; exon_id "7_23042054_23042293_+"; exonnum "7"; txlen "4398";
7	ensembl	exon	23042061	23042293	0	+	.	gene_id "ENSRNOG00000026807"; gene_version "9"; transcript_id "ENSRNOT00000059545"; transcript_version "6"; exon_number "7"; gene_name "Ttc41"; gene_source "ensembl"; gene_biotype "protein_coding"; transcript_name "Ttc41-202"; transcript_source "ensembl"; transcript_biotype "protein_coding"; exon_id "ENSRNOE00000642375"; exon_version "1";
7	ensembl	CDS	23042061	23042293	0	+	1	gene_id "ENSRNOG00000026807"; gene_version "9"; transcript_id "ENSRNOT00000059545"; transcript_version "6"; exon_number "7"; gene_name "Ttc41"; gene_source "ensembl"; gene_biotype "protein_coding"; transcript_name "Ttc41-202"; transcript_source "ensembl"; transcript_biotype "protein_coding"; protein_id "ENSRNOP00000056301"; protein_version "5";
7	ensembl	exon	23045360	23045558	0	+	.	gene_id "ENSRNOG00000026807"; gene_version "9"; transcript_id "ENSRNOT00000031946"; transcript_version "8"; exon_number "8"; gene_name "Ttc41"; gene_source "ensembl"; gene_biotype "protein_coding"; transcript_name "Ttc41-201"; transcript_source "ensembl"; transcript_biotype "protein_coding"; exon_id "ENSRNOE00000279820"; exon_version "1";
7	ensembl	CDS	23045360	23045558	0	+	2	gene_id "ENSRNOG00000026807"; gene_version "9"; transcript_id "ENSRNOT00000031946"; transcript_version "8"; exon_number "8"; gene_name "Ttc41"; gene_source "ensembl"; gene_biotype "protein_coding"; transcript_name "Ttc41-201"; transcript_source "ensembl"; transcript_biotype "protein_coding"; protein_id "ENSRNOP00000036382"; protein_version "7";
7	ensembl	exon	23045360	23045558	0	+	.	gene_id "ENSRNOG00000026807"; gene_version "9"; transcript_id "ENSRNOT00000139824"; transcript_version "1"; exon_number "8"; gene_name "Ttc41"; gene_source "ensembl"; gene_biotype "protein_coding"; transcript_name "Ttc41-204"; transcript_source "ensembl"; transcript_biotype "protein_coding"; exon_id "ENSRNOE00000279820"; exon_version "1"; tag "Ensembl_canonical";
7	ensembl	CDS	23045360	23045558	0	+	2	gene_id "ENSRNOG00000026807"; gene_version "9"; transcript_id "ENSRNOT00000139824"; transcript_version "1"; exon_number "8"; gene_name "Ttc41"; gene_source "ensembl"; gene_biotype "protein_coding"; transcript_name "Ttc41-204"; transcript_source "ensembl"; transcript_biotype "protein_coding"; protein_id "ENSRNOP00000103371"; protein_version "1"; tag "Ensembl_canonical";
7	ensembl	exon	23045360	23045558	0	+	.	gene_id "ENSRNOG00000026807"; gene_version "9"; transcript_id "ENSRNOT00000059545"; transcript_version "6"; exon_number "8"; gene_name "Ttc41"; gene_source "ensembl"; gene_biotype "protein_coding"; transcript_name "Ttc41-202"; transcript_source "ensembl"; transcript_biotype "protein_coding"; exon_id "ENSRNOE00000279820"; exon_version "1";
7	ensembl	CDS	23045360	23045558	0	+	2	gene_id "ENSRNOG00000026807"; gene_version "9"; transcript_id "ENSRNOT00000059545"; transcript_version "6"; exon_number "8"; gene_name "Ttc41"; gene_source "ensembl"; gene_biotype "protein_coding"; transcript_name "Ttc41-202"; transcript_source "ensembl"; transcript_biotype "protein_coding"; protein_id "ENSRNOP00000056301"; protein_version "5";
7	ensembl	exon	23045360	23045558	0	+	.	gene_id "ENSRNOG00000026807"; gene_version "9"; transcript_id "ENSRNOT00000154529"; transcript_version "1"; exon_number "7"; gene_name "Ttc41"; gene_source "ensembl"; gene_biotype "protein_coding"; transcript_name "Ttc41-205"; transcript_source "ensembl"; transcript_biotype "protein_coding"; exon_id "ENSRNOE00000279820"; exon_version "1";
7	ensembl	CDS	23045360	23045558	0	+	2	gene_id "ENSRNOG00000026807"; gene_version "9"; transcript_id "ENSRNOT00000154529"; transcript_version "1"; exon_number "7"; gene_name "Ttc41"; gene_source "ensembl"; gene_biotype "protein_coding"; transcript_name "Ttc41-205"; transcript_source "ensembl"; transcript_biotype "protein_coding"; protein_id "ENSRNOP00000110261"; protein_version "1";
7	ensembl	exon	23045360	23045558	0	+	.	gene_id "ENSRNOG00000026807"; gene_version "9"; transcript_id "ENSRNOT00000122498"; transcript_version "1"; exon_number "7"; gene_name "Ttc41"; gene_source "ensembl"; gene_biotype "protein_coding"; transcript_name "Ttc41-203"; transcript_source "ensembl"; transcript_biotype "protein_coding"; exon_id "ENSRNOE00000279820"; exon_version "1";
7	ensembl	CDS	23045360	23045558	0	+	2	gene_id "ENSRNOG00000026807"; gene_version "9"; transcript_id "ENSRNOT00000122498"; transcript_version "1"; exon_number "7"; gene_name "Ttc41"; gene_source "ensembl"; gene_biotype "protein_coding"; transcript_name "Ttc41-203"; transcript_source "ensembl"; transcript_biotype "protein_coding"; protein_id "ENSRNOP00000106666"; protein_version "1";
7	ENSEMBL114_rn	exon	23045360	23045558	0.15775698410643	+	.	gene_id "ENSRNOG00000026807"; transcript_id "ENSRNOG00000026807_tx_10"; exon_id "7_23045360_23045558_+"; exonnum "8"; txlen "4366";
7	ENSEMBL114_rn	exon	23045360	23045558	0.15207103947849	+	.	gene_id "ENSRNOG00000026807"; transcript_id "ENSRNOG00000026807_tx_11"; exon_id "7_23045360_23045558_+"; exonnum "7"; txlen "4126";
7	ENSEMBL114_rn	exon	23045360	23045558	0.139732914356022	+	.	gene_id "ENSRNOG00000026807"; transcript_id "ENSRNOG00000026807_tx_12"; exon_id "7_23045360_23045558_+"; exonnum "7"; txlen "4158";
7	ENSEMBL114_rn	exon	23045360	23045558	0.138356149618652	+	.	gene_id "ENSRNOG00000026807"; transcript_id "ENSRNOG00000026807_tx_13"; exon_id "7_23045360_23045558_+"; exonnum "7"; txlen "4151";
7	ENSEMBL114_rn	exon	23045360	23045558	0.133803542951958	+	.	gene_id "ENSRNOG00000026807"; transcript_id "ENSRNOG00000026807_tx_14"; exon_id "7_23045360_23045558_+"; exonnum "6"; txlen "3911";
7	ENSEMBL114_rn	exon	23045360	23045558	0.126471953609628	+	.	gene_id "ENSRNOG00000026807"; transcript_id "ENSRNOG00000026807_tx_15"; exon_id "7_23045360_23045558_+"; exonnum "7"; txlen "4183";
7	ENSEMBL114_rn	exon	23045360	23045558	0.0905898626783428	+	.	gene_id "ENSRNOG00000026807"; transcript_id "ENSRNOG00000026807_tx_18"; exon_id "7_23045360_23045558_+"; exonnum "6"; txlen "3943";
7	ENSEMBL114_rn	exon	23045360	23045558	2.75460406754578	+	.	gene_id "ENSRNOG00000026807"; transcript_id "ENSRNOG00000026807_tx_2"; exon_id "7_23045360_23045558_+"; exonnum "8"; txlen "4384";
7	ENSEMBL114_rn	exon	23045360	23045558	0.831657524045738	+	.	gene_id "ENSRNOG00000026807"; transcript_id "ENSRNOG00000026807_tx_3"; exon_id "7_23045360_23045558_+"; exonnum "7"; txlen "4169";
7	ENSEMBL114_rn	exon	23045360	23045558	0.648942886136173	+	.	gene_id "ENSRNOG00000026807"; transcript_id "ENSRNOG00000026807_tx_5"; exon_id "7_23045360_23045558_+"; exonnum "7"; txlen "4144";
7	ENSEMBL114_rn	exon	23045360	23045558	0.288431841756403	+	.	gene_id "ENSRNOG00000026807"; transcript_id "ENSRNOG00000026807_tx_7"; exon_id "7_23045360_23045558_+"; exonnum "6"; txlen "3929";
7	ENSEMBL114_rn	exon	23045360	23045558	0.246714021057816	+	.	gene_id "ENSRNOG00000026807"; transcript_id "ENSRNOG00000026807_tx_9"; exon_id "7_23045360_23045558_+"; exonnum "8"; txlen "4398";
7	ensembl	exon	23046662	23046840	0	+	.	gene_id "ENSRNOG00000026807"; gene_version "9"; transcript_id "ENSRNOT00000031946"; transcript_version "8"; exon_number "9"; gene_name "Ttc41"; gene_source "ensembl"; gene_biotype "protein_coding"; transcript_name "Ttc41-201"; transcript_source "ensembl"; transcript_biotype "protein_coding"; exon_id "ENSRNOE00000356934"; exon_version "1";
7	ensembl	CDS	23046662	23046840	0	+	1	gene_id "ENSRNOG00000026807"; gene_version "9"; transcript_id "ENSRNOT00000031946"; transcript_version "8"; exon_number "9"; gene_name "Ttc41"; gene_source "ensembl"; gene_biotype "protein_coding"; transcript_name "Ttc41-201"; transcript_source "ensembl"; transcript_biotype "protein_coding"; protein_id "ENSRNOP00000036382"; protein_version "7";
7	ensembl	exon	23046662	23046840	0	+	.	gene_id "ENSRNOG00000026807"; gene_version "9"; transcript_id "ENSRNOT00000139824"; transcript_version "1"; exon_number "9"; gene_name "Ttc41"; gene_source "ensembl"; gene_biotype "protein_coding"; transcript_name "Ttc41-204"; transcript_source "ensembl"; transcript_biotype "protein_coding"; exon_id "ENSRNOE00000356934"; exon_version "1"; tag "Ensembl_canonical";
7	ensembl	CDS	23046662	23046840	0	+	1	gene_id "ENSRNOG00000026807"; gene_version "9"; transcript_id "ENSRNOT00000139824"; transcript_version "1"; exon_number "9"; gene_name "Ttc41"; gene_source "ensembl"; gene_biotype "protein_coding"; transcript_name "Ttc41-204"; transcript_source "ensembl"; transcript_biotype "protein_coding"; protein_id "ENSRNOP00000103371"; protein_version "1"; tag "Ensembl_canonical";
7	ensembl	exon	23046662	23046840	0	+	.	gene_id "ENSRNOG00000026807"; gene_version "9"; transcript_id "ENSRNOT00000059545"; transcript_version "6"; exon_number "9"; gene_name "Ttc41"; gene_source "ensembl"; gene_biotype "protein_coding"; transcript_name "Ttc41-202"; transcript_source "ensembl"; transcript_biotype "protein_coding"; exon_id "ENSRNOE00000356934"; exon_version "1";
7	ensembl	CDS	23046662	23046840	0	+	1	gene_id "ENSRNOG00000026807"; gene_version "9"; transcript_id "ENSRNOT00000059545"; transcript_version "6"; exon_number "9"; gene_name "Ttc41"; gene_source "ensembl"; gene_biotype "protein_coding"; transcript_name "Ttc41-202"; transcript_source "ensembl"; transcript_biotype "protein_coding"; protein_id "ENSRNOP00000056301"; protein_version "5";
7	ensembl	exon	23046662	23046840	0	+	.	gene_id "ENSRNOG00000026807"; gene_version "9"; transcript_id "ENSRNOT00000154529"; transcript_version "1"; exon_number "8"; gene_name "Ttc41"; gene_source "ensembl"; gene_biotype "protein_coding"; transcript_name "Ttc41-205"; transcript_source "ensembl"; transcript_biotype "protein_coding"; exon_id "ENSRNOE00000356934"; exon_version "1";
7	ensembl	CDS	23046662	23046840	0	+	1	gene_id "ENSRNOG00000026807"; gene_version "9"; transcript_id "ENSRNOT00000154529"; transcript_version "1"; exon_number "8"; gene_name "Ttc41"; gene_source "ensembl"; gene_biotype "protein_coding"; transcript_name "Ttc41-205"; transcript_source "ensembl"; transcript_biotype "protein_coding"; protein_id "ENSRNOP00000110261"; protein_version "1";
7	ensembl	exon	23046662	23046840	0	+	.	gene_id "ENSRNOG00000026807"; gene_version "9"; transcript_id "ENSRNOT00000122498"; transcript_version "1"; exon_number "8"; gene_name "Ttc41"; gene_source "ensembl"; gene_biotype "protein_coding"; transcript_name "Ttc41-203"; transcript_source "ensembl"; transcript_biotype "protein_coding"; exon_id "ENSRNOE00000356934"; exon_version "1";
7	ensembl	CDS	23046662	23046840	0	+	1	gene_id "ENSRNOG00000026807"; gene_version "9"; transcript_id "ENSRNOT00000122498"; transcript_version "1"; exon_number "8"; gene_name "Ttc41"; gene_source "ensembl"; gene_biotype "protein_coding"; transcript_name "Ttc41-203"; transcript_source "ensembl"; transcript_biotype "protein_coding"; protein_id "ENSRNOP00000106666"; protein_version "1";
7	ENSEMBL114_rn	exon	23046662	23046840	0.15775698410643	+	.	gene_id "ENSRNOG00000026807"; transcript_id "ENSRNOG00000026807_tx_10"; exon_id "7_23046662_23046840_+"; exonnum "9"; txlen "4366";
7	ENSEMBL114_rn	exon	23046662	23046840	0.15207103947849	+	.	gene_id "ENSRNOG00000026807"; transcript_id "ENSRNOG00000026807_tx_11"; exon_id "7_23046662_23046840_+"; exonnum "8"; txlen "4126";
7	ENSEMBL114_rn	exon	23046662	23046840	0.139732914356022	+	.	gene_id "ENSRNOG00000026807"; transcript_id "ENSRNOG00000026807_tx_12"; exon_id "7_23046662_23046840_+"; exonnum "8"; txlen "4158";
7	ENSEMBL114_rn	exon	23046662	23046840	0.138356149618652	+	.	gene_id "ENSRNOG00000026807"; transcript_id "ENSRNOG00000026807_tx_13"; exon_id "7_23046662_23046840_+"; exonnum "8"; txlen "4151";
7	ENSEMBL114_rn	exon	23046662	23046840	0.133803542951958	+	.	gene_id "ENSRNOG00000026807"; transcript_id "ENSRNOG00000026807_tx_14"; exon_id "7_23046662_23046840_+"; exonnum "7"; txlen "3911";
7	ENSEMBL114_rn	exon	23046662	23046840	0.126471953609628	+	.	gene_id "ENSRNOG00000026807"; transcript_id "ENSRNOG00000026807_tx_15"; exon_id "7_23046662_23046840_+"; exonnum "8"; txlen "4183";
7	ENSEMBL114_rn	exon	23046662	23046840	0.0905898626783428	+	.	gene_id "ENSRNOG00000026807"; transcript_id "ENSRNOG00000026807_tx_18"; exon_id "7_23046662_23046840_+"; exonnum "7"; txlen "3943";
7	ENSEMBL114_rn	exon	23046662	23046840	2.75460406754578	+	.	gene_id "ENSRNOG00000026807"; transcript_id "ENSRNOG00000026807_tx_2"; exon_id "7_23046662_23046840_+"; exonnum "9"; txlen "4384";
7	ENSEMBL114_rn	exon	23046662	23046840	0.831657524045738	+	.	gene_id "ENSRNOG00000026807"; transcript_id "ENSRNOG00000026807_tx_3"; exon_id "7_23046662_23046840_+"; exonnum "8"; txlen "4169";
7	ENSEMBL114_rn	exon	23046662	23046840	0.648942886136173	+	.	gene_id "ENSRNOG00000026807"; transcript_id "ENSRNOG00000026807_tx_5"; exon_id "7_23046662_23046840_+"; exonnum "8"; txlen "4144";
7	ENSEMBL114_rn	exon	23046662	23046840	0.288431841756403	+	.	gene_id "ENSRNOG00000026807"; transcript_id "ENSRNOG00000026807_tx_7"; exon_id "7_23046662_23046840_+"; exonnum "7"; txlen "3929";
7	ENSEMBL114_rn	exon	23046662	23046840	0.246714021057816	+	.	gene_id "ENSRNOG00000026807"; transcript_id "ENSRNOG00000026807_tx_9"; exon_id "7_23046662_23046840_+"; exonnum "9"; txlen "4398";
7	ensembl	exon	23046889	23046911	0	+	.	gene_id "ENSRNOG00000026807"; gene_version "9"; transcript_id "ENSRNOT00000059545"; transcript_version "6"; exon_number "10"; gene_name "Ttc41"; gene_source "ensembl"; gene_biotype "protein_coding"; transcript_name "Ttc41-202"; transcript_source "ensembl"; transcript_biotype "protein_coding"; exon_id "ENSRNOE00000353410"; exon_version "1";
7	ensembl	CDS	23046889	23046911	0	+	2	gene_id "ENSRNOG00000026807"; gene_version "9"; transcript_id "ENSRNOT00000059545"; transcript_version "6"; exon_number "10"; gene_name "Ttc41"; gene_source "ensembl"; gene_biotype "protein_coding"; transcript_name "Ttc41-202"; transcript_source "ensembl"; transcript_biotype "protein_coding"; protein_id "ENSRNOP00000056301"; protein_version "5";
7	ensembl	exon	23050810	23050949	0	+	.	gene_id "ENSRNOG00000026807"; gene_version "9"; transcript_id "ENSRNOT00000031946"; transcript_version "8"; exon_number "10"; gene_name "Ttc41"; gene_source "ensembl"; gene_biotype "protein_coding"; transcript_name "Ttc41-201"; transcript_source "ensembl"; transcript_biotype "protein_coding"; exon_id "ENSRNOE00000603732"; exon_version "1";
7	ensembl	CDS	23050810	23050949	0	+	2	gene_id "ENSRNOG00000026807"; gene_version "9"; transcript_id "ENSRNOT00000031946"; transcript_version "8"; exon_number "10"; gene_name "Ttc41"; gene_source "ensembl"; gene_biotype "protein_coding"; transcript_name "Ttc41-201"; transcript_source "ensembl"; transcript_biotype "protein_coding"; protein_id "ENSRNOP00000036382"; protein_version "7";
7	ensembl	exon	23050810	23050949	0	+	.	gene_id "ENSRNOG00000026807"; gene_version "9"; transcript_id "ENSRNOT00000139824"; transcript_version "1"; exon_number "10"; gene_name "Ttc41"; gene_source "ensembl"; gene_biotype "protein_coding"; transcript_name "Ttc41-204"; transcript_source "ensembl"; transcript_biotype "protein_coding"; exon_id "ENSRNOE00000603732"; exon_version "1"; tag "Ensembl_canonical";
7	ensembl	CDS	23050810	23050949	0	+	2	gene_id "ENSRNOG00000026807"; gene_version "9"; transcript_id "ENSRNOT00000139824"; transcript_version "1"; exon_number "10"; gene_name "Ttc41"; gene_source "ensembl"; gene_biotype "protein_coding"; transcript_name "Ttc41-204"; transcript_source "ensembl"; transcript_biotype "protein_coding"; protein_id "ENSRNOP00000103371"; protein_version "1"; tag "Ensembl_canonical";
7	ensembl	exon	23050810	23050949	0	+	.	gene_id "ENSRNOG00000026807"; gene_version "9"; transcript_id "ENSRNOT00000154529"; transcript_version "1"; exon_number "9"; gene_name "Ttc41"; gene_source "ensembl"; gene_biotype "protein_coding"; transcript_name "Ttc41-205"; transcript_source "ensembl"; transcript_biotype "protein_coding"; exon_id "ENSRNOE00000603732"; exon_version "1";
7	ensembl	CDS	23050810	23050949	0	+	2	gene_id "ENSRNOG00000026807"; gene_version "9"; transcript_id "ENSRNOT00000154529"; transcript_version "1"; exon_number "9"; gene_name "Ttc41"; gene_source "ensembl"; gene_biotype "protein_coding"; transcript_name "Ttc41-205"; transcript_source "ensembl"; transcript_biotype "protein_coding"; protein_id "ENSRNOP00000110261"; protein_version "1";
7	ensembl	exon	23050810	23050949	0	+	.	gene_id "ENSRNOG00000026807"; gene_version "9"; transcript_id "ENSRNOT00000122498"; transcript_version "1"; exon_number "9"; gene_name "Ttc41"; gene_source "ensembl"; gene_biotype "protein_coding"; transcript_name "Ttc41-203"; transcript_source "ensembl"; transcript_biotype "protein_coding"; exon_id "ENSRNOE00000603732"; exon_version "1";
7	ensembl	CDS	23050810	23050949	0	+	2	gene_id "ENSRNOG00000026807"; gene_version "9"; transcript_id "ENSRNOT00000122498"; transcript_version "1"; exon_number "9"; gene_name "Ttc41"; gene_source "ensembl"; gene_biotype "protein_coding"; transcript_name "Ttc41-203"; transcript_source "ensembl"; transcript_biotype "protein_coding"; protein_id "ENSRNOP00000106666"; protein_version "1";
7	ENSEMBL114_rn	exon	23050810	23050949	0.15775698410643	+	.	gene_id "ENSRNOG00000026807"; transcript_id "ENSRNOG00000026807_tx_10"; exon_id "7_23050810_23050949_+"; exonnum "10"; txlen "4366";
7	ENSEMBL114_rn	exon	23050810	23050949	0.15207103947849	+	.	gene_id "ENSRNOG00000026807"; transcript_id "ENSRNOG00000026807_tx_11"; exon_id "7_23050810_23050949_+"; exonnum "9"; txlen "4126";
7	ENSEMBL114_rn	exon	23050810	23050949	0.139732914356022	+	.	gene_id "ENSRNOG00000026807"; transcript_id "ENSRNOG00000026807_tx_12"; exon_id "7_23050810_23050949_+"; exonnum "9"; txlen "4158";
7	ENSEMBL114_rn	exon	23050810	23050949	0.138356149618652	+	.	gene_id "ENSRNOG00000026807"; transcript_id "ENSRNOG00000026807_tx_13"; exon_id "7_23050810_23050949_+"; exonnum "9"; txlen "4151";
7	ENSEMBL114_rn	exon	23050810	23050949	0.133803542951958	+	.	gene_id "ENSRNOG00000026807"; transcript_id "ENSRNOG00000026807_tx_14"; exon_id "7_23050810_23050949_+"; exonnum "8"; txlen "3911";
7	ENSEMBL114_rn	exon	23050810	23050949	0.126471953609628	+	.	gene_id "ENSRNOG00000026807"; transcript_id "ENSRNOG00000026807_tx_15"; exon_id "7_23050810_23050949_+"; exonnum "9"; txlen "4183";
7	ENSEMBL114_rn	exon	23050810	23050949	0.0905898626783428	+	.	gene_id "ENSRNOG00000026807"; transcript_id "ENSRNOG00000026807_tx_18"; exon_id "7_23050810_23050949_+"; exonnum "8"; txlen "3943";
7	ENSEMBL114_rn	exon	23050810	23050949	2.75460406754578	+	.	gene_id "ENSRNOG00000026807"; transcript_id "ENSRNOG00000026807_tx_2"; exon_id "7_23050810_23050949_+"; exonnum "10"; txlen "4384";
7	ENSEMBL114_rn	exon	23050810	23050949	0.831657524045738	+	.	gene_id "ENSRNOG00000026807"; transcript_id "ENSRNOG00000026807_tx_3"; exon_id "7_23050810_23050949_+"; exonnum "9"; txlen "4169";
7	ENSEMBL114_rn	exon	23050810	23050949	0.648942886136173	+	.	gene_id "ENSRNOG00000026807"; transcript_id "ENSRNOG00000026807_tx_5"; exon_id "7_23050810_23050949_+"; exonnum "9"; txlen "4144";
7	ENSEMBL114_rn	exon	23050810	23050949	0.288431841756403	+	.	gene_id "ENSRNOG00000026807"; transcript_id "ENSRNOG00000026807_tx_7"; exon_id "7_23050810_23050949_+"; exonnum "8"; txlen "3929";
7	ENSEMBL114_rn	exon	23050810	23050949	0.246714021057816	+	.	gene_id "ENSRNOG00000026807"; transcript_id "ENSRNOG00000026807_tx_9"; exon_id "7_23050810_23050949_+"; exonnum "10"; txlen "4398";
7	ensembl	exon	23055930	23055997	0	+	.	gene_id "ENSRNOG00000026807"; gene_version "9"; transcript_id "ENSRNOT00000059545"; transcript_version "6"; exon_number "11"; gene_name "Ttc41"; gene_source "ensembl"; gene_biotype "protein_coding"; transcript_name "Ttc41-202"; transcript_source "ensembl"; transcript_biotype "protein_coding"; exon_id "ENSRNOE00000348112"; exon_version "1";
7	ensembl	CDS	23055930	23055997	0	+	0	gene_id "ENSRNOG00000026807"; gene_version "9"; transcript_id "ENSRNOT00000059545"; transcript_version "6"; exon_number "11"; gene_name "Ttc41"; gene_source "ensembl"; gene_biotype "protein_coding"; transcript_name "Ttc41-202"; transcript_source "ensembl"; transcript_biotype "protein_coding"; protein_id "ENSRNOP00000056301"; protein_version "5";
7	ensembl	exon	23056118	23056341	0	+	.	gene_id "ENSRNOG00000026807"; gene_version "9"; transcript_id "ENSRNOT00000059545"; transcript_version "6"; exon_number "12"; gene_name "Ttc41"; gene_source "ensembl"; gene_biotype "protein_coding"; transcript_name "Ttc41-202"; transcript_source "ensembl"; transcript_biotype "protein_coding"; exon_id "ENSRNOE00000323002"; exon_version "2";
7	ensembl	CDS	23056118	23056341	0	+	1	gene_id "ENSRNOG00000026807"; gene_version "9"; transcript_id "ENSRNOT00000059545"; transcript_version "6"; exon_number "12"; gene_name "Ttc41"; gene_source "ensembl"; gene_biotype "protein_coding"; transcript_name "Ttc41-202"; transcript_source "ensembl"; transcript_biotype "protein_coding"; protein_id "ENSRNOP00000056301"; protein_version "5";
7	ensembl	exon	23056170	23056341	0	+	.	gene_id "ENSRNOG00000026807"; gene_version "9"; transcript_id "ENSRNOT00000031946"; transcript_version "8"; exon_number "11"; gene_name "Ttc41"; gene_source "ensembl"; gene_biotype "protein_coding"; transcript_name "Ttc41-201"; transcript_source "ensembl"; transcript_biotype "protein_coding"; exon_id "ENSRNOE00000453387"; exon_version "2";
7	ensembl	CDS	23056170	23056341	0	+	0	gene_id "ENSRNOG00000026807"; gene_version "9"; transcript_id "ENSRNOT00000031946"; transcript_version "8"; exon_number "11"; gene_name "Ttc41"; gene_source "ensembl"; gene_biotype "protein_coding"; transcript_name "Ttc41-201"; transcript_source "ensembl"; transcript_biotype "protein_coding"; protein_id "ENSRNOP00000036382"; protein_version "7";
7	ensembl	exon	23056170	23056341	0	+	.	gene_id "ENSRNOG00000026807"; gene_version "9"; transcript_id "ENSRNOT00000139824"; transcript_version "1"; exon_number "11"; gene_name "Ttc41"; gene_source "ensembl"; gene_biotype "protein_coding"; transcript_name "Ttc41-204"; transcript_source "ensembl"; transcript_biotype "protein_coding"; exon_id "ENSRNOE00000453387"; exon_version "2"; tag "Ensembl_canonical";
7	ensembl	CDS	23056170	23056341	0	+	0	gene_id "ENSRNOG00000026807"; gene_version "9"; transcript_id "ENSRNOT00000139824"; transcript_version "1"; exon_number "11"; gene_name "Ttc41"; gene_source "ensembl"; gene_biotype "protein_coding"; transcript_name "Ttc41-204"; transcript_source "ensembl"; transcript_biotype "protein_coding"; protein_id "ENSRNOP00000103371"; protein_version "1"; tag "Ensembl_canonical";
7	ensembl	exon	23056170	23056341	0	+	.	gene_id "ENSRNOG00000026807"; gene_version "9"; transcript_id "ENSRNOT00000154529"; transcript_version "1"; exon_number "10"; gene_name "Ttc41"; gene_source "ensembl"; gene_biotype "protein_coding"; transcript_name "Ttc41-205"; transcript_source "ensembl"; transcript_biotype "protein_coding"; exon_id "ENSRNOE00000453387"; exon_version "2";
7	ensembl	CDS	23056170	23056341	0	+	0	gene_id "ENSRNOG00000026807"; gene_version "9"; transcript_id "ENSRNOT00000154529"; transcript_version "1"; exon_number "10"; gene_name "Ttc41"; gene_source "ensembl"; gene_biotype "protein_coding"; transcript_name "Ttc41-205"; transcript_source "ensembl"; transcript_biotype "protein_coding"; protein_id "ENSRNOP00000110261"; protein_version "1";
7	ensembl	exon	23056170	23056341	0	+	.	gene_id "ENSRNOG00000026807"; gene_version "9"; transcript_id "ENSRNOT00000122498"; transcript_version "1"; exon_number "10"; gene_name "Ttc41"; gene_source "ensembl"; gene_biotype "protein_coding"; transcript_name "Ttc41-203"; transcript_source "ensembl"; transcript_biotype "protein_coding"; exon_id "ENSRNOE00000453387"; exon_version "2";
7	ensembl	CDS	23056170	23056341	0	+	0	gene_id "ENSRNOG00000026807"; gene_version "9"; transcript_id "ENSRNOT00000122498"; transcript_version "1"; exon_number "10"; gene_name "Ttc41"; gene_source "ensembl"; gene_biotype "protein_coding"; transcript_name "Ttc41-203"; transcript_source "ensembl"; transcript_biotype "protein_coding"; protein_id "ENSRNOP00000106666"; protein_version "1";
7	ENSEMBL114_rn	exon	23056170	23056341	0.15775698410643	+	.	gene_id "ENSRNOG00000026807"; transcript_id "ENSRNOG00000026807_tx_10"; exon_id "7_23056170_23056341_+"; exonnum "11"; txlen "4366";
7	ENSEMBL114_rn	exon	23056170	23056341	0.15207103947849	+	.	gene_id "ENSRNOG00000026807"; transcript_id "ENSRNOG00000026807_tx_11"; exon_id "7_23056170_23056341_+"; exonnum "10"; txlen "4126";
7	ENSEMBL114_rn	exon	23056170	23056341	0.139732914356022	+	.	gene_id "ENSRNOG00000026807"; transcript_id "ENSRNOG00000026807_tx_12"; exon_id "7_23056170_23056341_+"; exonnum "10"; txlen "4158";
7	ENSEMBL114_rn	exon	23056170	23056341	0.138356149618652	+	.	gene_id "ENSRNOG00000026807"; transcript_id "ENSRNOG00000026807_tx_13"; exon_id "7_23056170_23056341_+"; exonnum "10"; txlen "4151";
7	ENSEMBL114_rn	exon	23056170	23056341	0.133803542951958	+	.	gene_id "ENSRNOG00000026807"; transcript_id "ENSRNOG00000026807_tx_14"; exon_id "7_23056170_23056341_+"; exonnum "9"; txlen "3911";
7	ENSEMBL114_rn	exon	23056170	23056341	0.126471953609628	+	.	gene_id "ENSRNOG00000026807"; transcript_id "ENSRNOG00000026807_tx_15"; exon_id "7_23056170_23056341_+"; exonnum "10"; txlen "4183";
7	ENSEMBL114_rn	exon	23056170	23056341	0.0905898626783428	+	.	gene_id "ENSRNOG00000026807"; transcript_id "ENSRNOG00000026807_tx_18"; exon_id "7_23056170_23056341_+"; exonnum "9"; txlen "3943";
7	ENSEMBL114_rn	exon	23056170	23056341	2.75460406754578	+	.	gene_id "ENSRNOG00000026807"; transcript_id "ENSRNOG00000026807_tx_2"; exon_id "7_23056170_23056341_+"; exonnum "11"; txlen "4384";
7	ENSEMBL114_rn	exon	23056170	23056341	0.831657524045738	+	.	gene_id "ENSRNOG00000026807"; transcript_id "ENSRNOG00000026807_tx_3"; exon_id "7_23056170_23056341_+"; exonnum "10"; txlen "4169";
7	ENSEMBL114_rn	exon	23056170	23056341	0.648942886136173	+	.	gene_id "ENSRNOG00000026807"; transcript_id "ENSRNOG00000026807_tx_5"; exon_id "7_23056170_23056341_+"; exonnum "10"; txlen "4144";
7	ENSEMBL114_rn	exon	23056170	23056341	0.288431841756403	+	.	gene_id "ENSRNOG00000026807"; transcript_id "ENSRNOG00000026807_tx_7"; exon_id "7_23056170_23056341_+"; exonnum "9"; txlen "3929";
7	ENSEMBL114_rn	exon	23056170	23056341	0.246714021057816	+	.	gene_id "ENSRNOG00000026807"; transcript_id "ENSRNOG00000026807_tx_9"; exon_id "7_23056170_23056341_+"; exonnum "11"; txlen "4398";
7	ensembl	exon	23056961	23057048	0	+	.	gene_id "ENSRNOG00000026807"; gene_version "9"; transcript_id "ENSRNOT00000031946"; transcript_version "8"; exon_number "12"; gene_name "Ttc41"; gene_source "ensembl"; gene_biotype "protein_coding"; transcript_name "Ttc41-201"; transcript_source "ensembl"; transcript_biotype "protein_coding"; exon_id "ENSRNOE00000750160"; exon_version "1";
7	ensembl	CDS	23056961	23057048	0	+	2	gene_id "ENSRNOG00000026807"; gene_version "9"; transcript_id "ENSRNOT00000031946"; transcript_version "8"; exon_number "12"; gene_name "Ttc41"; gene_source "ensembl"; gene_biotype "protein_coding"; transcript_name "Ttc41-201"; transcript_source "ensembl"; transcript_biotype "protein_coding"; protein_id "ENSRNOP00000036382"; protein_version "7";
7	ensembl	exon	23056961	23057108	0	+	.	gene_id "ENSRNOG00000026807"; gene_version "9"; transcript_id "ENSRNOT00000139824"; transcript_version "1"; exon_number "12"; gene_name "Ttc41"; gene_source "ensembl"; gene_biotype "protein_coding"; transcript_name "Ttc41-204"; transcript_source "ensembl"; transcript_biotype "protein_coding"; exon_id "ENSRNOE00000332193"; exon_version "1"; tag "Ensembl_canonical";
7	ensembl	CDS	23056961	23057108	0	+	2	gene_id "ENSRNOG00000026807"; gene_version "9"; transcript_id "ENSRNOT00000139824"; transcript_version "1"; exon_number "12"; gene_name "Ttc41"; gene_source "ensembl"; gene_biotype "protein_coding"; transcript_name "Ttc41-204"; transcript_source "ensembl"; transcript_biotype "protein_coding"; protein_id "ENSRNOP00000103371"; protein_version "1"; tag "Ensembl_canonical";
7	ensembl	exon	23056961	23057108	0	+	.	gene_id "ENSRNOG00000026807"; gene_version "9"; transcript_id "ENSRNOT00000059545"; transcript_version "6"; exon_number "13"; gene_name "Ttc41"; gene_source "ensembl"; gene_biotype "protein_coding"; transcript_name "Ttc41-202"; transcript_source "ensembl"; transcript_biotype "protein_coding"; exon_id "ENSRNOE00000332193"; exon_version "1";
7	ensembl	CDS	23056961	23057108	0	+	2	gene_id "ENSRNOG00000026807"; gene_version "9"; transcript_id "ENSRNOT00000059545"; transcript_version "6"; exon_number "13"; gene_name "Ttc41"; gene_source "ensembl"; gene_biotype "protein_coding"; transcript_name "Ttc41-202"; transcript_source "ensembl"; transcript_biotype "protein_coding"; protein_id "ENSRNOP00000056301"; protein_version "5";
7	ensembl	exon	23056961	23057108	0	+	.	gene_id "ENSRNOG00000026807"; gene_version "9"; transcript_id "ENSRNOT00000154529"; transcript_version "1"; exon_number "11"; gene_name "Ttc41"; gene_source "ensembl"; gene_biotype "protein_coding"; transcript_name "Ttc41-205"; transcript_source "ensembl"; transcript_biotype "protein_coding"; exon_id "ENSRNOE00000332193"; exon_version "1";
7	ensembl	CDS	23056961	23057108	0	+	2	gene_id "ENSRNOG00000026807"; gene_version "9"; transcript_id "ENSRNOT00000154529"; transcript_version "1"; exon_number "11"; gene_name "Ttc41"; gene_source "ensembl"; gene_biotype "protein_coding"; transcript_name "Ttc41-205"; transcript_source "ensembl"; transcript_biotype "protein_coding"; protein_id "ENSRNOP00000110261"; protein_version "1";
7	ensembl	exon	23056961	23057108	0	+	.	gene_id "ENSRNOG00000026807"; gene_version "9"; transcript_id "ENSRNOT00000122498"; transcript_version "1"; exon_number "11"; gene_name "Ttc41"; gene_source "ensembl"; gene_biotype "protein_coding"; transcript_name "Ttc41-203"; transcript_source "ensembl"; transcript_biotype "protein_coding"; exon_id "ENSRNOE00000332193"; exon_version "1";
7	ensembl	CDS	23056961	23057108	0	+	2	gene_id "ENSRNOG00000026807"; gene_version "9"; transcript_id "ENSRNOT00000122498"; transcript_version "1"; exon_number "11"; gene_name "Ttc41"; gene_source "ensembl"; gene_biotype "protein_coding"; transcript_name "Ttc41-203"; transcript_source "ensembl"; transcript_biotype "protein_coding"; protein_id "ENSRNOP00000106666"; protein_version "1";
7	ENSEMBL114_rn	exon	23056961	23057108	0.15775698410643	+	.	gene_id "ENSRNOG00000026807"; transcript_id "ENSRNOG00000026807_tx_10"; exon_id "7_23056961_23057108_+"; exonnum "12"; txlen "4366";
7	ENSEMBL114_rn	exon	23056961	23057108	0.15207103947849	+	.	gene_id "ENSRNOG00000026807"; transcript_id "ENSRNOG00000026807_tx_11"; exon_id "7_23056961_23057108_+"; exonnum "11"; txlen "4126";
7	ENSEMBL114_rn	exon	23056961	23057108	0.139732914356022	+	.	gene_id "ENSRNOG00000026807"; transcript_id "ENSRNOG00000026807_tx_12"; exon_id "7_23056961_23057108_+"; exonnum "11"; txlen "4158";
7	ENSEMBL114_rn	exon	23056961	23057108	0.138356149618652	+	.	gene_id "ENSRNOG00000026807"; transcript_id "ENSRNOG00000026807_tx_13"; exon_id "7_23056961_23057108_+"; exonnum "11"; txlen "4151";
7	ENSEMBL114_rn	exon	23056961	23057108	0.133803542951958	+	.	gene_id "ENSRNOG00000026807"; transcript_id "ENSRNOG00000026807_tx_14"; exon_id "7_23056961_23057108_+"; exonnum "10"; txlen "3911";
7	ENSEMBL114_rn	exon	23056961	23057108	0.126471953609628	+	.	gene_id "ENSRNOG00000026807"; transcript_id "ENSRNOG00000026807_tx_15"; exon_id "7_23056961_23057108_+"; exonnum "11"; txlen "4183";
7	ENSEMBL114_rn	exon	23056961	23057108	0.0905898626783428	+	.	gene_id "ENSRNOG00000026807"; transcript_id "ENSRNOG00000026807_tx_18"; exon_id "7_23056961_23057108_+"; exonnum "10"; txlen "3943";
7	ENSEMBL114_rn	exon	23056961	23057108	2.75460406754578	+	.	gene_id "ENSRNOG00000026807"; transcript_id "ENSRNOG00000026807_tx_2"; exon_id "7_23056961_23057108_+"; exonnum "12"; txlen "4384";
7	ENSEMBL114_rn	exon	23056961	23057108	0.831657524045738	+	.	gene_id "ENSRNOG00000026807"; transcript_id "ENSRNOG00000026807_tx_3"; exon_id "7_23056961_23057108_+"; exonnum "11"; txlen "4169";
7	ENSEMBL114_rn	exon	23056961	23057108	0.648942886136173	+	.	gene_id "ENSRNOG00000026807"; transcript_id "ENSRNOG00000026807_tx_5"; exon_id "7_23056961_23057108_+"; exonnum "11"; txlen "4144";
7	ENSEMBL114_rn	exon	23056961	23057108	0.288431841756403	+	.	gene_id "ENSRNOG00000026807"; transcript_id "ENSRNOG00000026807_tx_7"; exon_id "7_23056961_23057108_+"; exonnum "10"; txlen "3929";
7	ENSEMBL114_rn	exon	23056961	23057108	0.246714021057816	+	.	gene_id "ENSRNOG00000026807"; transcript_id "ENSRNOG00000026807_tx_9"; exon_id "7_23056961_23057108_+"; exonnum "12"; txlen "4398";
7	ensembl	exon	23057195	23057220	0	+	.	gene_id "ENSRNOG00000026807"; gene_version "9"; transcript_id "ENSRNOT00000059545"; transcript_version "6"; exon_number "14"; gene_name "Ttc41"; gene_source "ensembl"; gene_biotype "protein_coding"; transcript_name "Ttc41-202"; transcript_source "ensembl"; transcript_biotype "protein_coding"; exon_id "ENSRNOE00000290108"; exon_version "1";
7	ensembl	CDS	23057195	23057220	0	+	1	gene_id "ENSRNOG00000026807"; gene_version "9"; transcript_id "ENSRNOT00000059545"; transcript_version "6"; exon_number "14"; gene_name "Ttc41"; gene_source "ensembl"; gene_biotype "protein_coding"; transcript_name "Ttc41-202"; transcript_source "ensembl"; transcript_biotype "protein_coding"; protein_id "ENSRNOP00000056301"; protein_version "5";
7	ensembl	exon	23059082	23059234	0	+	.	gene_id "ENSRNOG00000026807"; gene_version "9"; transcript_id "ENSRNOT00000031946"; transcript_version "8"; exon_number "13"; gene_name "Ttc41"; gene_source "ensembl"; gene_biotype "protein_coding"; transcript_name "Ttc41-201"; transcript_source "ensembl"; transcript_biotype "protein_coding"; exon_id "ENSRNOE00000471308"; exon_version "1";
7	ensembl	CDS	23059082	23059234	0	+	1	gene_id "ENSRNOG00000026807"; gene_version "9"; transcript_id "ENSRNOT00000031946"; transcript_version "8"; exon_number "13"; gene_name "Ttc41"; gene_source "ensembl"; gene_biotype "protein_coding"; transcript_name "Ttc41-201"; transcript_source "ensembl"; transcript_biotype "protein_coding"; protein_id "ENSRNOP00000036382"; protein_version "7";
7	ensembl	exon	23059082	23059234	0	+	.	gene_id "ENSRNOG00000026807"; gene_version "9"; transcript_id "ENSRNOT00000139824"; transcript_version "1"; exon_number "13"; gene_name "Ttc41"; gene_source "ensembl"; gene_biotype "protein_coding"; transcript_name "Ttc41-204"; transcript_source "ensembl"; transcript_biotype "protein_coding"; exon_id "ENSRNOE00000471308"; exon_version "1"; tag "Ensembl_canonical";
7	ensembl	CDS	23059082	23059234	0	+	1	gene_id "ENSRNOG00000026807"; gene_version "9"; transcript_id "ENSRNOT00000139824"; transcript_version "1"; exon_number "13"; gene_name "Ttc41"; gene_source "ensembl"; gene_biotype "protein_coding"; transcript_name "Ttc41-204"; transcript_source "ensembl"; transcript_biotype "protein_coding"; protein_id "ENSRNOP00000103371"; protein_version "1"; tag "Ensembl_canonical";
7	ensembl	exon	23059082	23059234	0	+	.	gene_id "ENSRNOG00000026807"; gene_version "9"; transcript_id "ENSRNOT00000154529"; transcript_version "1"; exon_number "12"; gene_name "Ttc41"; gene_source "ensembl"; gene_biotype "protein_coding"; transcript_name "Ttc41-205"; transcript_source "ensembl"; transcript_biotype "protein_coding"; exon_id "ENSRNOE00000471308"; exon_version "1";
7	ensembl	CDS	23059082	23059234	0	+	1	gene_id "ENSRNOG00000026807"; gene_version "9"; transcript_id "ENSRNOT00000154529"; transcript_version "1"; exon_number "12"; gene_name "Ttc41"; gene_source "ensembl"; gene_biotype "protein_coding"; transcript_name "Ttc41-205"; transcript_source "ensembl"; transcript_biotype "protein_coding"; protein_id "ENSRNOP00000110261"; protein_version "1";
7	ensembl	exon	23059082	23059234	0	+	.	gene_id "ENSRNOG00000026807"; gene_version "9"; transcript_id "ENSRNOT00000122498"; transcript_version "1"; exon_number "12"; gene_name "Ttc41"; gene_source "ensembl"; gene_biotype "protein_coding"; transcript_name "Ttc41-203"; transcript_source "ensembl"; transcript_biotype "protein_coding"; exon_id "ENSRNOE00000471308"; exon_version "1";
7	ensembl	CDS	23059082	23059234	0	+	1	gene_id "ENSRNOG00000026807"; gene_version "9"; transcript_id "ENSRNOT00000122498"; transcript_version "1"; exon_number "12"; gene_name "Ttc41"; gene_source "ensembl"; gene_biotype "protein_coding"; transcript_name "Ttc41-203"; transcript_source "ensembl"; transcript_biotype "protein_coding"; protein_id "ENSRNOP00000106666"; protein_version "1";
7	ENSEMBL114_rn	exon	23059082	23059234	0.15775698410643	+	.	gene_id "ENSRNOG00000026807"; transcript_id "ENSRNOG00000026807_tx_10"; exon_id "7_23059082_23059234_+"; exonnum "13"; txlen "4366";
7	ENSEMBL114_rn	exon	23059082	23059234	0.15207103947849	+	.	gene_id "ENSRNOG00000026807"; transcript_id "ENSRNOG00000026807_tx_11"; exon_id "7_23059082_23059234_+"; exonnum "12"; txlen "4126";
7	ENSEMBL114_rn	exon	23059082	23059234	0.139732914356022	+	.	gene_id "ENSRNOG00000026807"; transcript_id "ENSRNOG00000026807_tx_12"; exon_id "7_23059082_23059234_+"; exonnum "12"; txlen "4158";
7	ENSEMBL114_rn	exon	23059082	23059234	0.138356149618652	+	.	gene_id "ENSRNOG00000026807"; transcript_id "ENSRNOG00000026807_tx_13"; exon_id "7_23059082_23059234_+"; exonnum "12"; txlen "4151";
7	ENSEMBL114_rn	exon	23059082	23059234	0.133803542951958	+	.	gene_id "ENSRNOG00000026807"; transcript_id "ENSRNOG00000026807_tx_14"; exon_id "7_23059082_23059234_+"; exonnum "11"; txlen "3911";
7	ENSEMBL114_rn	exon	23059082	23059234	0.126471953609628	+	.	gene_id "ENSRNOG00000026807"; transcript_id "ENSRNOG00000026807_tx_15"; exon_id "7_23059082_23059234_+"; exonnum "12"; txlen "4183";
7	ENSEMBL114_rn	exon	23059082	23059234	0.0905898626783428	+	.	gene_id "ENSRNOG00000026807"; transcript_id "ENSRNOG00000026807_tx_18"; exon_id "7_23059082_23059234_+"; exonnum "11"; txlen "3943";
7	ENSEMBL114_rn	exon	23059082	23059234	2.75460406754578	+	.	gene_id "ENSRNOG00000026807"; transcript_id "ENSRNOG00000026807_tx_2"; exon_id "7_23059082_23059234_+"; exonnum "13"; txlen "4384";
7	ENSEMBL114_rn	exon	23059082	23059234	0.831657524045738	+	.	gene_id "ENSRNOG00000026807"; transcript_id "ENSRNOG00000026807_tx_3"; exon_id "7_23059082_23059234_+"; exonnum "12"; txlen "4169";
7	ENSEMBL114_rn	exon	23059082	23059234	0.648942886136173	+	.	gene_id "ENSRNOG00000026807"; transcript_id "ENSRNOG00000026807_tx_5"; exon_id "7_23059082_23059234_+"; exonnum "12"; txlen "4144";
7	ENSEMBL114_rn	exon	23059082	23059234	0.288431841756403	+	.	gene_id "ENSRNOG00000026807"; transcript_id "ENSRNOG00000026807_tx_7"; exon_id "7_23059082_23059234_+"; exonnum "11"; txlen "3929";
7	ENSEMBL114_rn	exon	23059082	23059234	0.246714021057816	+	.	gene_id "ENSRNOG00000026807"; transcript_id "ENSRNOG00000026807_tx_9"; exon_id "7_23059082_23059234_+"; exonnum "13"; txlen "4398";
7	ensembl	exon	23062190	23062284	0	+	.	gene_id "ENSRNOG00000026807"; gene_version "9"; transcript_id "ENSRNOT00000059545"; transcript_version "6"; exon_number "15"; gene_name "Ttc41"; gene_source "ensembl"; gene_biotype "protein_coding"; transcript_name "Ttc41-202"; transcript_source "ensembl"; transcript_biotype "protein_coding"; exon_id "ENSRNOE00000305229"; exon_version "3";
7	ensembl	CDS	23062190	23062284	0	+	2	gene_id "ENSRNOG00000026807"; gene_version "9"; transcript_id "ENSRNOT00000059545"; transcript_version "6"; exon_number "15"; gene_name "Ttc41"; gene_source "ensembl"; gene_biotype "protein_coding"; transcript_name "Ttc41-202"; transcript_source "ensembl"; transcript_biotype "protein_coding"; protein_id "ENSRNOP00000056301"; protein_version "5";
7	ensembl	exon	23062287	23062440	0	+	.	gene_id "ENSRNOG00000026807"; gene_version "9"; transcript_id "ENSRNOT00000059545"; transcript_version "6"; exon_number "16"; gene_name "Ttc41"; gene_source "ensembl"; gene_biotype "protein_coding"; transcript_name "Ttc41-202"; transcript_source "ensembl"; transcript_biotype "protein_coding"; exon_id "ENSRNOE00000345443"; exon_version "1";
7	ensembl	CDS	23062287	23062440	0	+	0	gene_id "ENSRNOG00000026807"; gene_version "9"; transcript_id "ENSRNOT00000059545"; transcript_version "6"; exon_number "16"; gene_name "Ttc41"; gene_source "ensembl"; gene_biotype "protein_coding"; transcript_name "Ttc41-202"; transcript_source "ensembl"; transcript_biotype "protein_coding"; protein_id "ENSRNOP00000056301"; protein_version "5";
7	ensembl	exon	23062307	23062440	0	+	.	gene_id "ENSRNOG00000026807"; gene_version "9"; transcript_id "ENSRNOT00000031946"; transcript_version "8"; exon_number "14"; gene_name "Ttc41"; gene_source "ensembl"; gene_biotype "protein_coding"; transcript_name "Ttc41-201"; transcript_source "ensembl"; transcript_biotype "protein_coding"; exon_id "ENSRNOE00000458556"; exon_version "1";
7	ensembl	CDS	23062307	23062440	0	+	1	gene_id "ENSRNOG00000026807"; gene_version "9"; transcript_id "ENSRNOT00000031946"; transcript_version "8"; exon_number "14"; gene_name "Ttc41"; gene_source "ensembl"; gene_biotype "protein_coding"; transcript_name "Ttc41-201"; transcript_source "ensembl"; transcript_biotype "protein_coding"; protein_id "ENSRNOP00000036382"; protein_version "7";
7	ensembl	exon	23062307	23062440	0	+	.	gene_id "ENSRNOG00000026807"; gene_version "9"; transcript_id "ENSRNOT00000139824"; transcript_version "1"; exon_number "14"; gene_name "Ttc41"; gene_source "ensembl"; gene_biotype "protein_coding"; transcript_name "Ttc41-204"; transcript_source "ensembl"; transcript_biotype "protein_coding"; exon_id "ENSRNOE00000458556"; exon_version "1"; tag "Ensembl_canonical";
7	ensembl	CDS	23062307	23062440	0	+	1	gene_id "ENSRNOG00000026807"; gene_version "9"; transcript_id "ENSRNOT00000139824"; transcript_version "1"; exon_number "14"; gene_name "Ttc41"; gene_source "ensembl"; gene_biotype "protein_coding"; transcript_name "Ttc41-204"; transcript_source "ensembl"; transcript_biotype "protein_coding"; protein_id "ENSRNOP00000103371"; protein_version "1"; tag "Ensembl_canonical";
7	ensembl	exon	23062307	23062440	0	+	.	gene_id "ENSRNOG00000026807"; gene_version "9"; transcript_id "ENSRNOT00000154529"; transcript_version "1"; exon_number "13"; gene_name "Ttc41"; gene_source "ensembl"; gene_biotype "protein_coding"; transcript_name "Ttc41-205"; transcript_source "ensembl"; transcript_biotype "protein_coding"; exon_id "ENSRNOE00000458556"; exon_version "1";
7	ensembl	CDS	23062307	23062440	0	+	1	gene_id "ENSRNOG00000026807"; gene_version "9"; transcript_id "ENSRNOT00000154529"; transcript_version "1"; exon_number "13"; gene_name "Ttc41"; gene_source "ensembl"; gene_biotype "protein_coding"; transcript_name "Ttc41-205"; transcript_source "ensembl"; transcript_biotype "protein_coding"; protein_id "ENSRNOP00000110261"; protein_version "1";
7	ensembl	exon	23062307	23062440	0	+	.	gene_id "ENSRNOG00000026807"; gene_version "9"; transcript_id "ENSRNOT00000122498"; transcript_version "1"; exon_number "13"; gene_name "Ttc41"; gene_source "ensembl"; gene_biotype "protein_coding"; transcript_name "Ttc41-203"; transcript_source "ensembl"; transcript_biotype "protein_coding"; exon_id "ENSRNOE00000458556"; exon_version "1";
7	ensembl	CDS	23062307	23062440	0	+	1	gene_id "ENSRNOG00000026807"; gene_version "9"; transcript_id "ENSRNOT00000122498"; transcript_version "1"; exon_number "13"; gene_name "Ttc41"; gene_source "ensembl"; gene_biotype "protein_coding"; transcript_name "Ttc41-203"; transcript_source "ensembl"; transcript_biotype "protein_coding"; protein_id "ENSRNOP00000106666"; protein_version "1";
7	ENSEMBL114_rn	exon	23062307	23062440	0.15775698410643	+	.	gene_id "ENSRNOG00000026807"; transcript_id "ENSRNOG00000026807_tx_10"; exon_id "7_23062307_23062440_+"; exonnum "14"; txlen "4366";
7	ENSEMBL114_rn	exon	23062307	23062440	0.15207103947849	+	.	gene_id "ENSRNOG00000026807"; transcript_id "ENSRNOG00000026807_tx_11"; exon_id "7_23062307_23062440_+"; exonnum "13"; txlen "4126";
7	ENSEMBL114_rn	exon	23062307	23062440	0.139732914356022	+	.	gene_id "ENSRNOG00000026807"; transcript_id "ENSRNOG00000026807_tx_12"; exon_id "7_23062307_23062440_+"; exonnum "13"; txlen "4158";
7	ENSEMBL114_rn	exon	23062307	23062440	0.138356149618652	+	.	gene_id "ENSRNOG00000026807"; transcript_id "ENSRNOG00000026807_tx_13"; exon_id "7_23062307_23062440_+"; exonnum "13"; txlen "4151";
7	ENSEMBL114_rn	exon	23062307	23062440	0.133803542951958	+	.	gene_id "ENSRNOG00000026807"; transcript_id "ENSRNOG00000026807_tx_14"; exon_id "7_23062307_23062440_+"; exonnum "12"; txlen "3911";
7	ENSEMBL114_rn	exon	23062307	23062440	0.126471953609628	+	.	gene_id "ENSRNOG00000026807"; transcript_id "ENSRNOG00000026807_tx_15"; exon_id "7_23062307_23062440_+"; exonnum "13"; txlen "4183";
7	ENSEMBL114_rn	exon	23062307	23062440	0.0905898626783428	+	.	gene_id "ENSRNOG00000026807"; transcript_id "ENSRNOG00000026807_tx_18"; exon_id "7_23062307_23062440_+"; exonnum "12"; txlen "3943";
7	ENSEMBL114_rn	exon	23062307	23062440	2.75460406754578	+	.	gene_id "ENSRNOG00000026807"; transcript_id "ENSRNOG00000026807_tx_2"; exon_id "7_23062307_23062440_+"; exonnum "14"; txlen "4384";
7	ENSEMBL114_rn	exon	23062307	23062440	0.831657524045738	+	.	gene_id "ENSRNOG00000026807"; transcript_id "ENSRNOG00000026807_tx_3"; exon_id "7_23062307_23062440_+"; exonnum "13"; txlen "4169";
7	ENSEMBL114_rn	exon	23062307	23062440	0.648942886136173	+	.	gene_id "ENSRNOG00000026807"; transcript_id "ENSRNOG00000026807_tx_5"; exon_id "7_23062307_23062440_+"; exonnum "13"; txlen "4144";
7	ENSEMBL114_rn	exon	23062307	23062440	0.288431841756403	+	.	gene_id "ENSRNOG00000026807"; transcript_id "ENSRNOG00000026807_tx_7"; exon_id "7_23062307_23062440_+"; exonnum "12"; txlen "3929";
7	ENSEMBL114_rn	exon	23062307	23062440	0.246714021057816	+	.	gene_id "ENSRNOG00000026807"; transcript_id "ENSRNOG00000026807_tx_9"; exon_id "7_23062307_23062440_+"; exonnum "14"; txlen "4398";
7	sraer114_es	exon	23062836	23062934	0.11009734504806	+	.	gene_id "ENSRNOG00000026807"; transcript_id "ENSRNOG00000026807_tx_16"; exon_id "7_23062836_23062934_+"; exonnum "1"; txlen "905";
7	ensembl	exon	23074816	23074945	0	+	.	gene_id "ENSRNOG00000026807"; gene_version "9"; transcript_id "ENSRNOT00000031946"; transcript_version "8"; exon_number "15"; gene_name "Ttc41"; gene_source "ensembl"; gene_biotype "protein_coding"; transcript_name "Ttc41-201"; transcript_source "ensembl"; transcript_biotype "protein_coding"; exon_id "ENSRNOE00000333531"; exon_version "1";
7	ensembl	CDS	23074816	23074945	0	+	2	gene_id "ENSRNOG00000026807"; gene_version "9"; transcript_id "ENSRNOT00000031946"; transcript_version "8"; exon_number "15"; gene_name "Ttc41"; gene_source "ensembl"; gene_biotype "protein_coding"; transcript_name "Ttc41-201"; transcript_source "ensembl"; transcript_biotype "protein_coding"; protein_id "ENSRNOP00000036382"; protein_version "7";
7	ensembl	exon	23074816	23074945	0	+	.	gene_id "ENSRNOG00000026807"; gene_version "9"; transcript_id "ENSRNOT00000139824"; transcript_version "1"; exon_number "15"; gene_name "Ttc41"; gene_source "ensembl"; gene_biotype "protein_coding"; transcript_name "Ttc41-204"; transcript_source "ensembl"; transcript_biotype "protein_coding"; exon_id "ENSRNOE00000333531"; exon_version "1"; tag "Ensembl_canonical";
7	ensembl	CDS	23074816	23074945	0	+	2	gene_id "ENSRNOG00000026807"; gene_version "9"; transcript_id "ENSRNOT00000139824"; transcript_version "1"; exon_number "15"; gene_name "Ttc41"; gene_source "ensembl"; gene_biotype "protein_coding"; transcript_name "Ttc41-204"; transcript_source "ensembl"; transcript_biotype "protein_coding"; protein_id "ENSRNOP00000103371"; protein_version "1"; tag "Ensembl_canonical";
7	ensembl	exon	23074816	23074945	0	+	.	gene_id "ENSRNOG00000026807"; gene_version "9"; transcript_id "ENSRNOT00000059545"; transcript_version "6"; exon_number "17"; gene_name "Ttc41"; gene_source "ensembl"; gene_biotype "protein_coding"; transcript_name "Ttc41-202"; transcript_source "ensembl"; transcript_biotype "protein_coding"; exon_id "ENSRNOE00000333531"; exon_version "1";
7	ensembl	CDS	23074816	23074945	0	+	2	gene_id "ENSRNOG00000026807"; gene_version "9"; transcript_id "ENSRNOT00000059545"; transcript_version "6"; exon_number "17"; gene_name "Ttc41"; gene_source "ensembl"; gene_biotype "protein_coding"; transcript_name "Ttc41-202"; transcript_source "ensembl"; transcript_biotype "protein_coding"; protein_id "ENSRNOP00000056301"; protein_version "5";
7	ensembl	exon	23074816	23074945	0	+	.	gene_id "ENSRNOG00000026807"; gene_version "9"; transcript_id "ENSRNOT00000154529"; transcript_version "1"; exon_number "14"; gene_name "Ttc41"; gene_source "ensembl"; gene_biotype "protein_coding"; transcript_name "Ttc41-205"; transcript_source "ensembl"; transcript_biotype "protein_coding"; exon_id "ENSRNOE00000333531"; exon_version "1";
7	ensembl	CDS	23074816	23074945	0	+	2	gene_id "ENSRNOG00000026807"; gene_version "9"; transcript_id "ENSRNOT00000154529"; transcript_version "1"; exon_number "14"; gene_name "Ttc41"; gene_source "ensembl"; gene_biotype "protein_coding"; transcript_name "Ttc41-205"; transcript_source "ensembl"; transcript_biotype "protein_coding"; protein_id "ENSRNOP00000110261"; protein_version "1";
7	ensembl	exon	23074816	23074945	0	+	.	gene_id "ENSRNOG00000026807"; gene_version "9"; transcript_id "ENSRNOT00000122498"; transcript_version "1"; exon_number "14"; gene_name "Ttc41"; gene_source "ensembl"; gene_biotype "protein_coding"; transcript_name "Ttc41-203"; transcript_source "ensembl"; transcript_biotype "protein_coding"; exon_id "ENSRNOE00000333531"; exon_version "1";
7	ensembl	CDS	23074816	23074945	0	+	2	gene_id "ENSRNOG00000026807"; gene_version "9"; transcript_id "ENSRNOT00000122498"; transcript_version "1"; exon_number "14"; gene_name "Ttc41"; gene_source "ensembl"; gene_biotype "protein_coding"; transcript_name "Ttc41-203"; transcript_source "ensembl"; transcript_biotype "protein_coding"; protein_id "ENSRNOP00000106666"; protein_version "1";
7	ENSEMBL114_rn	exon	23074816	23074945	0.15775698410643	+	.	gene_id "ENSRNOG00000026807"; transcript_id "ENSRNOG00000026807_tx_10"; exon_id "7_23074816_23074945_+"; exonnum "15"; txlen "4366";
7	ENSEMBL114_rn	exon	23074816	23074945	0.15207103947849	+	.	gene_id "ENSRNOG00000026807"; transcript_id "ENSRNOG00000026807_tx_11"; exon_id "7_23074816_23074945_+"; exonnum "14"; txlen "4126";
7	ENSEMBL114_rn	exon	23074816	23074945	0.139732914356022	+	.	gene_id "ENSRNOG00000026807"; transcript_id "ENSRNOG00000026807_tx_12"; exon_id "7_23074816_23074945_+"; exonnum "14"; txlen "4158";
7	ENSEMBL114_rn	exon	23074816	23074945	0.138356149618652	+	.	gene_id "ENSRNOG00000026807"; transcript_id "ENSRNOG00000026807_tx_13"; exon_id "7_23074816_23074945_+"; exonnum "14"; txlen "4151";
7	ENSEMBL114_rn	exon	23074816	23074945	0.133803542951958	+	.	gene_id "ENSRNOG00000026807"; transcript_id "ENSRNOG00000026807_tx_14"; exon_id "7_23074816_23074945_+"; exonnum "13"; txlen "3911";
7	ENSEMBL114_rn	exon	23074816	23074945	0.126471953609628	+	.	gene_id "ENSRNOG00000026807"; transcript_id "ENSRNOG00000026807_tx_15"; exon_id "7_23074816_23074945_+"; exonnum "14"; txlen "4183";
7	ENSEMBL114_rn	exon	23074816	23074945	0.11009734504806	+	.	gene_id "ENSRNOG00000026807"; transcript_id "ENSRNOG00000026807_tx_16"; exon_id "7_23074816_23074945_+"; exonnum "2"; txlen "905";
7	ENSEMBL114_rn	exon	23074816	23074945	0.0905898626783428	+	.	gene_id "ENSRNOG00000026807"; transcript_id "ENSRNOG00000026807_tx_18"; exon_id "7_23074816_23074945_+"; exonnum "13"; txlen "3943";
7	ENSEMBL114_rn	exon	23074816	23074945	2.75460406754578	+	.	gene_id "ENSRNOG00000026807"; transcript_id "ENSRNOG00000026807_tx_2"; exon_id "7_23074816_23074945_+"; exonnum "15"; txlen "4384";
7	ENSEMBL114_rn	exon	23074816	23074945	0.831657524045738	+	.	gene_id "ENSRNOG00000026807"; transcript_id "ENSRNOG00000026807_tx_3"; exon_id "7_23074816_23074945_+"; exonnum "14"; txlen "4169";
7	ENSEMBL114_rn	exon	23074816	23074945	0.648942886136173	+	.	gene_id "ENSRNOG00000026807"; transcript_id "ENSRNOG00000026807_tx_5"; exon_id "7_23074816_23074945_+"; exonnum "14"; txlen "4144";
7	ENSEMBL114_rn	exon	23074816	23074945	0.288431841756403	+	.	gene_id "ENSRNOG00000026807"; transcript_id "ENSRNOG00000026807_tx_7"; exon_id "7_23074816_23074945_+"; exonnum "13"; txlen "3929";
7	ENSEMBL114_rn	exon	23074816	23074945	0.246714021057816	+	.	gene_id "ENSRNOG00000026807"; transcript_id "ENSRNOG00000026807_tx_9"; exon_id "7_23074816_23074945_+"; exonnum "15"; txlen "4398";
7	ensembl	CDS	23075038	23075689	0	+	1	gene_id "ENSRNOG00000026807"; gene_version "9"; transcript_id "ENSRNOT00000031946"; transcript_version "8"; exon_number "16"; gene_name "Ttc41"; gene_source "ensembl"; gene_biotype "protein_coding"; transcript_name "Ttc41-201"; transcript_source "ensembl"; transcript_biotype "protein_coding"; protein_id "ENSRNOP00000036382"; protein_version "7";
7	ensembl	CDS	23075038	23075689	0	+	1	gene_id "ENSRNOG00000026807"; gene_version "9"; transcript_id "ENSRNOT00000139824"; transcript_version "1"; exon_number "16"; gene_name "Ttc41"; gene_source "ensembl"; gene_biotype "protein_coding"; transcript_name "Ttc41-204"; transcript_source "ensembl"; transcript_biotype "protein_coding"; protein_id "ENSRNOP00000103371"; protein_version "1"; tag "Ensembl_canonical";
7	ensembl	CDS	23075038	23075689	0	+	1	gene_id "ENSRNOG00000026807"; gene_version "9"; transcript_id "ENSRNOT00000059545"; transcript_version "6"; exon_number "18"; gene_name "Ttc41"; gene_source "ensembl"; gene_biotype "protein_coding"; transcript_name "Ttc41-202"; transcript_source "ensembl"; transcript_biotype "protein_coding"; protein_id "ENSRNOP00000056301"; protein_version "5";
7	ensembl	CDS	23075038	23075689	0	+	1	gene_id "ENSRNOG00000026807"; gene_version "9"; transcript_id "ENSRNOT00000154529"; transcript_version "1"; exon_number "15"; gene_name "Ttc41"; gene_source "ensembl"; gene_biotype "protein_coding"; transcript_name "Ttc41-205"; transcript_source "ensembl"; transcript_biotype "protein_coding"; protein_id "ENSRNOP00000110261"; protein_version "1";
7	ensembl	CDS	23075038	23075689	0	+	1	gene_id "ENSRNOG00000026807"; gene_version "9"; transcript_id "ENSRNOT00000122498"; transcript_version "1"; exon_number "15"; gene_name "Ttc41"; gene_source "ensembl"; gene_biotype "protein_coding"; transcript_name "Ttc41-203"; transcript_source "ensembl"; transcript_biotype "protein_coding"; protein_id "ENSRNOP00000106666"; protein_version "1";
7	ensembl	exon	23075038	23075713	0	+	.	gene_id "ENSRNOG00000026807"; gene_version "9"; transcript_id "ENSRNOT00000031946"; transcript_version "8"; exon_number "16"; gene_name "Ttc41"; gene_source "ensembl"; gene_biotype "protein_coding"; transcript_name "Ttc41-201"; transcript_source "ensembl"; transcript_biotype "protein_coding"; exon_id "ENSRNOE00000330948"; exon_version "2";
7	ENSEMBL114_rn	exon	23075038	23075713	0.15775698410643	+	.	gene_id "ENSRNOG00000026807"; transcript_id "ENSRNOG00000026807_tx_10"; exon_id "7_23075038_23075713_+"; exonnum "16"; txlen "4366";
7	ENSEMBL114_rn	exon	23075038	23075713	0.15207103947849	+	.	gene_id "ENSRNOG00000026807"; transcript_id "ENSRNOG00000026807_tx_11"; exon_id "7_23075038_23075713_+"; exonnum "15"; txlen "4126";
7	ENSEMBL114_rn	exon	23075038	23075713	0.139732914356022	+	.	gene_id "ENSRNOG00000026807"; transcript_id "ENSRNOG00000026807_tx_12"; exon_id "7_23075038_23075713_+"; exonnum "15"; txlen "4158";
7	ENSEMBL114_rn	exon	23075038	23075713	0.138356149618652	+	.	gene_id "ENSRNOG00000026807"; transcript_id "ENSRNOG00000026807_tx_13"; exon_id "7_23075038_23075713_+"; exonnum "15"; txlen "4151";
7	ENSEMBL114_rn	exon	23075038	23075713	0.133803542951958	+	.	gene_id "ENSRNOG00000026807"; transcript_id "ENSRNOG00000026807_tx_14"; exon_id "7_23075038_23075713_+"; exonnum "14"; txlen "3911";
7	ENSEMBL114_rn	exon	23075038	23075713	0.126471953609628	+	.	gene_id "ENSRNOG00000026807"; transcript_id "ENSRNOG00000026807_tx_15"; exon_id "7_23075038_23075713_+"; exonnum "15"; txlen "4183";
7	ENSEMBL114_rn	exon	23075038	23075713	0.11009734504806	+	.	gene_id "ENSRNOG00000026807"; transcript_id "ENSRNOG00000026807_tx_16"; exon_id "7_23075038_23075713_+"; exonnum "3"; txlen "905";
7	ENSEMBL114_rn	exon	23075038	23075713	0.0905898626783428	+	.	gene_id "ENSRNOG00000026807"; transcript_id "ENSRNOG00000026807_tx_18"; exon_id "7_23075038_23075713_+"; exonnum "14"; txlen "3943";
7	ENSEMBL114_rn	exon	23075038	23075713	2.75460406754578	+	.	gene_id "ENSRNOG00000026807"; transcript_id "ENSRNOG00000026807_tx_2"; exon_id "7_23075038_23075713_+"; exonnum "16"; txlen "4384";
7	ENSEMBL114_rn	exon	23075038	23075713	0.831657524045738	+	.	gene_id "ENSRNOG00000026807"; transcript_id "ENSRNOG00000026807_tx_3"; exon_id "7_23075038_23075713_+"; exonnum "15"; txlen "4169";
7	ENSEMBL114_rn	exon	23075038	23075713	0.648942886136173	+	.	gene_id "ENSRNOG00000026807"; transcript_id "ENSRNOG00000026807_tx_5"; exon_id "7_23075038_23075713_+"; exonnum "15"; txlen "4144";
7	ENSEMBL114_rn	exon	23075038	23075713	0.288431841756403	+	.	gene_id "ENSRNOG00000026807"; transcript_id "ENSRNOG00000026807_tx_7"; exon_id "7_23075038_23075713_+"; exonnum "14"; txlen "3929";
7	ENSEMBL114_rn	exon	23075038	23075713	0.246714021057816	+	.	gene_id "ENSRNOG00000026807"; transcript_id "ENSRNOG00000026807_tx_9"; exon_id "7_23075038_23075713_+"; exonnum "16"; txlen "4398";
7	ensembl	exon	23075038	23075716	0	+	.	gene_id "ENSRNOG00000026807"; gene_version "9"; transcript_id "ENSRNOT00000139824"; transcript_version "1"; exon_number "16"; gene_name "Ttc41"; gene_source "ensembl"; gene_biotype "protein_coding"; transcript_name "Ttc41-204"; transcript_source "ensembl"; transcript_biotype "protein_coding"; exon_id "ENSRNOE00000794889"; exon_version "1"; tag "Ensembl_canonical";
7	ensembl	exon	23075038	23075716	0	+	.	gene_id "ENSRNOG00000026807"; gene_version "9"; transcript_id "ENSRNOT00000059545"; transcript_version "6"; exon_number "18"; gene_name "Ttc41"; gene_source "ensembl"; gene_biotype "protein_coding"; transcript_name "Ttc41-202"; transcript_source "ensembl"; transcript_biotype "protein_coding"; exon_id "ENSRNOE00000794889"; exon_version "1";
7	ensembl	exon	23075038	23075716	0	+	.	gene_id "ENSRNOG00000026807"; gene_version "9"; transcript_id "ENSRNOT00000154529"; transcript_version "1"; exon_number "15"; gene_name "Ttc41"; gene_source "ensembl"; gene_biotype "protein_coding"; transcript_name "Ttc41-205"; transcript_source "ensembl"; transcript_biotype "protein_coding"; exon_id "ENSRNOE00000794889"; exon_version "1";
7	ensembl	exon	23075038	23075716	0	+	.	gene_id "ENSRNOG00000026807"; gene_version "9"; transcript_id "ENSRNOT00000122498"; transcript_version "1"; exon_number "15"; gene_name "Ttc41"; gene_source "ensembl"; gene_biotype "protein_coding"; transcript_name "Ttc41-203"; transcript_source "ensembl"; transcript_biotype "protein_coding"; exon_id "ENSRNOE00000794889"; exon_version "1";
7	ensembl	stop_codon	23075690	23075692	0	+	0	gene_id "ENSRNOG00000026807"; gene_version "9"; transcript_id "ENSRNOT00000031946"; transcript_version "8"; exon_number "16"; gene_name "Ttc41"; gene_source "ensembl"; gene_biotype "protein_coding"; transcript_name "Ttc41-201"; transcript_source "ensembl"; transcript_biotype "protein_coding";
7	ensembl	stop_codon	23075690	23075692	0	+	0	gene_id "ENSRNOG00000026807"; gene_version "9"; transcript_id "ENSRNOT00000139824"; transcript_version "1"; exon_number "16"; gene_name "Ttc41"; gene_source "ensembl"; gene_biotype "protein_coding"; transcript_name "Ttc41-204"; transcript_source "ensembl"; transcript_biotype "protein_coding"; tag "Ensembl_canonical";
7	ensembl	stop_codon	23075690	23075692	0	+	0	gene_id "ENSRNOG00000026807"; gene_version "9"; transcript_id "ENSRNOT00000059545"; transcript_version "6"; exon_number "18"; gene_name "Ttc41"; gene_source "ensembl"; gene_biotype "protein_coding"; transcript_name "Ttc41-202"; transcript_source "ensembl"; transcript_biotype "protein_coding";
7	ensembl	stop_codon	23075690	23075692	0	+	0	gene_id "ENSRNOG00000026807"; gene_version "9"; transcript_id "ENSRNOT00000154529"; transcript_version "1"; exon_number "15"; gene_name "Ttc41"; gene_source "ensembl"; gene_biotype "protein_coding"; transcript_name "Ttc41-205"; transcript_source "ensembl"; transcript_biotype "protein_coding";
7	ensembl	stop_codon	23075690	23075692	0	+	0	gene_id "ENSRNOG00000026807"; gene_version "9"; transcript_id "ENSRNOT00000122498"; transcript_version "1"; exon_number "15"; gene_name "Ttc41"; gene_source "ensembl"; gene_biotype "protein_coding"; transcript_name "Ttc41-203"; transcript_source "ensembl"; transcript_biotype "protein_coding";
7	ensembl	three_prime_utr	23075693	23075713	0	+	.	gene_id "ENSRNOG00000026807"; gene_version "9"; transcript_id "ENSRNOT00000031946"; transcript_version "8"; gene_name "Ttc41"; gene_source "ensembl"; gene_biotype "protein_coding"; transcript_name "Ttc41-201"; transcript_source "ensembl"; transcript_biotype "protein_coding";
7	ensembl	three_prime_utr	23075693	23075716	0	+	.	gene_id "ENSRNOG00000026807"; gene_version "9"; transcript_id "ENSRNOT00000139824"; transcript_version "1"; gene_name "Ttc41"; gene_source "ensembl"; gene_biotype "protein_coding"; transcript_name "Ttc41-204"; transcript_source "ensembl"; transcript_biotype "protein_coding"; tag "Ensembl_canonical";
7	ensembl	three_prime_utr	23075693	23075716	0	+	.	gene_id "ENSRNOG00000026807"; gene_version "9"; transcript_id "ENSRNOT00000059545"; transcript_version "6"; gene_name "Ttc41"; gene_source "ensembl"; gene_biotype "protein_coding"; transcript_name "Ttc41-202"; transcript_source "ensembl"; transcript_biotype "protein_coding";
7	ensembl	three_prime_utr	23075693	23075716	0	+	.	gene_id "ENSRNOG00000026807"; gene_version "9"; transcript_id "ENSRNOT00000154529"; transcript_version "1"; gene_name "Ttc41"; gene_source "ensembl"; gene_biotype "protein_coding"; transcript_name "Ttc41-205"; transcript_source "ensembl"; transcript_biotype "protein_coding";
7	ensembl	three_prime_utr	23075693	23075716	0	+	.	gene_id "ENSRNOG00000026807"; gene_version "9"; transcript_id "ENSRNOT00000122498"; transcript_version "1"; gene_name "Ttc41"; gene_source "ensembl"; gene_biotype "protein_coding"; transcript_name "Ttc41-203"; transcript_source "ensembl"; transcript_biotype "protein_coding";
7	ensembl	five_prime_utr	23078078	23078182	0	+	.	gene_id "ENSRNOG00000026793"; gene_version "7"; transcript_id "ENSRNOT00000031871"; transcript_version "7"; gene_name "Nt5dc3"; gene_source "ensembl"; gene_biotype "protein_coding"; transcript_name "Nt5dc3-201"; transcript_source "ensembl"; transcript_biotype "protein_coding"; tag "Ensembl_canonical";
7	ensembl	exon	23078078	23078384	0	+	.	gene_id "ENSRNOG00000026793"; gene_version "7"; transcript_id "ENSRNOT00000031871"; transcript_version "7"; exon_number "1"; gene_name "Nt5dc3"; gene_source "ensembl"; gene_biotype "protein_coding"; transcript_name "Nt5dc3-201"; transcript_source "ensembl"; transcript_biotype "protein_coding"; exon_id "ENSRNOE00000403538"; exon_version "2"; tag "Ensembl_canonical";
7	ENSEMBL114_rn	exon	23078078	23078384	18.0950452674623	+	.	gene_id "ENSRNOG00000026793"; transcript_id "ENSRNOG00000026793_tx_2"; exon_id "7_23078078_23078384_+"; exonnum "1"; txlen "711";
7	ensembl	gene	23078078	23134899	0	+	.	gene_id "ENSRNOG00000026793"; gene_version "7"; gene_name "Nt5dc3"; gene_source "ensembl"; gene_biotype "protein_coding";
7	ensembl	transcript	23078078	23134899	0	+	.	gene_id "ENSRNOG00000026793"; gene_version "7"; transcript_id "ENSRNOT00000031871"; transcript_version "7"; gene_name "Nt5dc3"; gene_source "ensembl"; gene_biotype "protein_coding"; transcript_name "Nt5dc3-201"; transcript_source "ensembl"; transcript_biotype "protein_coding"; tag "Ensembl_canonical";
7	ensembl	start_codon	23078183	23078185	0	+	0	gene_id "ENSRNOG00000026793"; gene_version "7"; transcript_id "ENSRNOT00000031871"; transcript_version "7"; exon_number "1"; gene_name "Nt5dc3"; gene_source "ensembl"; gene_biotype "protein_coding"; transcript_name "Nt5dc3-201"; transcript_source "ensembl"; transcript_biotype "protein_coding"; tag "Ensembl_canonical";
7	ensembl	CDS	23078183	23078384	0	+	0	gene_id "ENSRNOG00000026793"; gene_version "7"; transcript_id "ENSRNOT00000031871"; transcript_version "7"; exon_number "1"; gene_name "Nt5dc3"; gene_source "ensembl"; gene_biotype "protein_coding"; transcript_name "Nt5dc3-201"; transcript_source "ensembl"; transcript_biotype "protein_coding"; protein_id "ENSRNOP00000036388"; protein_version "6"; tag "Ensembl_canonical";
7	ensembl	exon	23098596	23098780	0	+	.	gene_id "ENSRNOG00000026793"; gene_version "7"; transcript_id "ENSRNOT00000031871"; transcript_version "7"; exon_number "2"; gene_name "Nt5dc3"; gene_source "ensembl"; gene_biotype "protein_coding"; transcript_name "Nt5dc3-201"; transcript_source "ensembl"; transcript_biotype "protein_coding"; exon_id "ENSRNOE00000362979"; exon_version "2"; tag "Ensembl_canonical";
7	ensembl	CDS	23098596	23098780	0	+	2	gene_id "ENSRNOG00000026793"; gene_version "7"; transcript_id "ENSRNOT00000031871"; transcript_version "7"; exon_number "2"; gene_name "Nt5dc3"; gene_source "ensembl"; gene_biotype "protein_coding"; transcript_name "Nt5dc3-201"; transcript_source "ensembl"; transcript_biotype "protein_coding"; protein_id "ENSRNOP00000036388"; protein_version "6"; tag "Ensembl_canonical";
7	ENSEMBL114_rn	exon	23098596	23098780	18.0950452674623	+	.	gene_id "ENSRNOG00000026793"; transcript_id "ENSRNOG00000026793_tx_2"; exon_id "7_23098596_23098780_+"; exonnum "2"; txlen "711";
7	ensembl	exon	23106425	23106499	0	+	.	gene_id "ENSRNOG00000026793"; gene_version "7"; transcript_id "ENSRNOT00000031871"; transcript_version "7"; exon_number "3"; gene_name "Nt5dc3"; gene_source "ensembl"; gene_biotype "protein_coding"; transcript_name "Nt5dc3-201"; transcript_source "ensembl"; transcript_biotype "protein_coding"; exon_id "ENSRNOE00000227475"; exon_version "2"; tag "Ensembl_canonical";
7	ensembl	CDS	23106425	23106499	0	+	0	gene_id "ENSRNOG00000026793"; gene_version "7"; transcript_id "ENSRNOT00000031871"; transcript_version "7"; exon_number "3"; gene_name "Nt5dc3"; gene_source "ensembl"; gene_biotype "protein_coding"; transcript_name "Nt5dc3-201"; transcript_source "ensembl"; transcript_biotype "protein_coding"; protein_id "ENSRNOP00000036388"; protein_version "6"; tag "Ensembl_canonical";
7	ENSEMBL114_rn	exon	23106425	23106499	18.0950452674623	+	.	gene_id "ENSRNOG00000026793"; transcript_id "ENSRNOG00000026793_tx_2"; exon_id "7_23106425_23106499_+"; exonnum "3"; txlen "711";
7	ensembl	exon	23107153	23107208	0	+	.	gene_id "ENSRNOG00000026793"; gene_version "7"; transcript_id "ENSRNOT00000031871"; transcript_version "7"; exon_number "4"; gene_name "Nt5dc3"; gene_source "ensembl"; gene_biotype "protein_coding"; transcript_name "Nt5dc3-201"; transcript_source "ensembl"; transcript_biotype "protein_coding"; exon_id "ENSRNOE00000326342"; exon_version "1"; tag "Ensembl_canonical";
7	ensembl	CDS	23107153	23107208	0	+	0	gene_id "ENSRNOG00000026793"; gene_version "7"; transcript_id "ENSRNOT00000031871"; transcript_version "7"; exon_number "4"; gene_name "Nt5dc3"; gene_source "ensembl"; gene_biotype "protein_coding"; transcript_name "Nt5dc3-201"; transcript_source "ensembl"; transcript_biotype "protein_coding"; protein_id "ENSRNOP00000036388"; protein_version "6"; tag "Ensembl_canonical";
7	ENSEMBL114_rn	exon	23107153	23107208	18.0950452674623	+	.	gene_id "ENSRNOG00000026793"; transcript_id "ENSRNOG00000026793_tx_2"; exon_id "7_23107153_23107208_+"; exonnum "4"; txlen "711";
7	sraer114_ss	exon	23107942	23108029	18.0950452674623	+	.	gene_id "ENSRNOG00000026793"; transcript_id "ENSRNOG00000026793_tx_2"; exon_id "7_23107942_23108029_+"; exonnum "5"; txlen "711";
7	ensembl	exon	23111609	23111699	0	+	.	gene_id "ENSRNOG00000026793"; gene_version "7"; transcript_id "ENSRNOT00000031871"; transcript_version "7"; exon_number "5"; gene_name "Nt5dc3"; gene_source "ensembl"; gene_biotype "protein_coding"; transcript_name "Nt5dc3-201"; transcript_source "ensembl"; transcript_biotype "protein_coding"; exon_id "ENSRNOE00000228342"; exon_version "1"; tag "Ensembl_canonical";
7	ensembl	CDS	23111609	23111699	0	+	1	gene_id "ENSRNOG00000026793"; gene_version "7"; transcript_id "ENSRNOT00000031871"; transcript_version "7"; exon_number "5"; gene_name "Nt5dc3"; gene_source "ensembl"; gene_biotype "protein_coding"; transcript_name "Nt5dc3-201"; transcript_source "ensembl"; transcript_biotype "protein_coding"; protein_id "ENSRNOP00000036388"; protein_version "6"; tag "Ensembl_canonical";
7	ensembl	exon	23112698	23112835	0	+	.	gene_id "ENSRNOG00000026793"; gene_version "7"; transcript_id "ENSRNOT00000031871"; transcript_version "7"; exon_number "6"; gene_name "Nt5dc3"; gene_source "ensembl"; gene_biotype "protein_coding"; transcript_name "Nt5dc3-201"; transcript_source "ensembl"; transcript_biotype "protein_coding"; exon_id "ENSRNOE00000228337"; exon_version "1"; tag "Ensembl_canonical";
7	ensembl	CDS	23112698	23112835	0	+	0	gene_id "ENSRNOG00000026793"; gene_version "7"; transcript_id "ENSRNOT00000031871"; transcript_version "7"; exon_number "6"; gene_name "Nt5dc3"; gene_source "ensembl"; gene_biotype "protein_coding"; transcript_name "Nt5dc3-201"; transcript_source "ensembl"; transcript_biotype "protein_coding"; protein_id "ENSRNOP00000036388"; protein_version "6"; tag "Ensembl_canonical";
7	ensembl	exon	23116013	23116073	0	+	.	gene_id "ENSRNOG00000026793"; gene_version "7"; transcript_id "ENSRNOT00000031871"; transcript_version "7"; exon_number "7"; gene_name "Nt5dc3"; gene_source "ensembl"; gene_biotype "protein_coding"; transcript_name "Nt5dc3-201"; transcript_source "ensembl"; transcript_biotype "protein_coding"; exon_id "ENSRNOE00000228329"; exon_version "1"; tag "Ensembl_canonical";
7	ensembl	CDS	23116013	23116073	0	+	0	gene_id "ENSRNOG00000026793"; gene_version "7"; transcript_id "ENSRNOT00000031871"; transcript_version "7"; exon_number "7"; gene_name "Nt5dc3"; gene_source "ensembl"; gene_biotype "protein_coding"; transcript_name "Nt5dc3-201"; transcript_source "ensembl"; transcript_biotype "protein_coding"; protein_id "ENSRNOP00000036388"; protein_version "6"; tag "Ensembl_canonical";
7	ensembl	exon	23116477	23116579	0	+	.	gene_id "ENSRNOG00000026793"; gene_version "7"; transcript_id "ENSRNOT00000031871"; transcript_version "7"; exon_number "8"; gene_name "Nt5dc3"; gene_source "ensembl"; gene_biotype "protein_coding"; transcript_name "Nt5dc3-201"; transcript_source "ensembl"; transcript_biotype "protein_coding"; exon_id "ENSRNOE00000228323"; exon_version "1"; tag "Ensembl_canonical";
7	ensembl	CDS	23116477	23116579	0	+	2	gene_id "ENSRNOG00000026793"; gene_version "7"; transcript_id "ENSRNOT00000031871"; transcript_version "7"; exon_number "8"; gene_name "Nt5dc3"; gene_source "ensembl"; gene_biotype "protein_coding"; transcript_name "Nt5dc3-201"; transcript_source "ensembl"; transcript_biotype "protein_coding"; protein_id "ENSRNOP00000036388"; protein_version "6"; tag "Ensembl_canonical";
7	ensembl	exon	23116719	23116820	0	+	.	gene_id "ENSRNOG00000026793"; gene_version "7"; transcript_id "ENSRNOT00000031871"; transcript_version "7"; exon_number "9"; gene_name "Nt5dc3"; gene_source "ensembl"; gene_biotype "protein_coding"; transcript_name "Nt5dc3-201"; transcript_source "ensembl"; transcript_biotype "protein_coding"; exon_id "ENSRNOE00000228317"; exon_version "1"; tag "Ensembl_canonical";
7	ensembl	CDS	23116719	23116820	0	+	1	gene_id "ENSRNOG00000026793"; gene_version "7"; transcript_id "ENSRNOT00000031871"; transcript_version "7"; exon_number "9"; gene_name "Nt5dc3"; gene_source "ensembl"; gene_biotype "protein_coding"; transcript_name "Nt5dc3-201"; transcript_source "ensembl"; transcript_biotype "protein_coding"; protein_id "ENSRNOP00000036388"; protein_version "6"; tag "Ensembl_canonical";
7	ensembl	exon	23118768	23118849	0	+	.	gene_id "ENSRNOG00000026793"; gene_version "7"; transcript_id "ENSRNOT00000031871"; transcript_version "7"; exon_number "10"; gene_name "Nt5dc3"; gene_source "ensembl"; gene_biotype "protein_coding"; transcript_name "Nt5dc3-201"; transcript_source "ensembl"; transcript_biotype "protein_coding"; exon_id "ENSRNOE00000228313"; exon_version "1"; tag "Ensembl_canonical";
7	ensembl	CDS	23118768	23118849	0	+	1	gene_id "ENSRNOG00000026793"; gene_version "7"; transcript_id "ENSRNOT00000031871"; transcript_version "7"; exon_number "10"; gene_name "Nt5dc3"; gene_source "ensembl"; gene_biotype "protein_coding"; transcript_name "Nt5dc3-201"; transcript_source "ensembl"; transcript_biotype "protein_coding"; protein_id "ENSRNOP00000036388"; protein_version "6"; tag "Ensembl_canonical";
7	ensembl	exon	23119887	23119973	0	+	.	gene_id "ENSRNOG00000026793"; gene_version "7"; transcript_id "ENSRNOT00000031871"; transcript_version "7"; exon_number "11"; gene_name "Nt5dc3"; gene_source "ensembl"; gene_biotype "protein_coding"; transcript_name "Nt5dc3-201"; transcript_source "ensembl"; transcript_biotype "protein_coding"; exon_id "ENSRNOE00000228308"; exon_version "1"; tag "Ensembl_canonical";
7	ensembl	CDS	23119887	23119973	0	+	0	gene_id "ENSRNOG00000026793"; gene_version "7"; transcript_id "ENSRNOT00000031871"; transcript_version "7"; exon_number "11"; gene_name "Nt5dc3"; gene_source "ensembl"; gene_biotype "protein_coding"; transcript_name "Nt5dc3-201"; transcript_source "ensembl"; transcript_biotype "protein_coding"; protein_id "ENSRNOP00000036388"; protein_version "6"; tag "Ensembl_canonical";
7	ensembl	exon	23121088	23121228	0	+	.	gene_id "ENSRNOG00000026793"; gene_version "7"; transcript_id "ENSRNOT00000031871"; transcript_version "7"; exon_number "12"; gene_name "Nt5dc3"; gene_source "ensembl"; gene_biotype "protein_coding"; transcript_name "Nt5dc3-201"; transcript_source "ensembl"; transcript_biotype "protein_coding"; exon_id "ENSRNOE00000228302"; exon_version "1"; tag "Ensembl_canonical";
7	ensembl	CDS	23121088	23121228	0	+	0	gene_id "ENSRNOG00000026793"; gene_version "7"; transcript_id "ENSRNOT00000031871"; transcript_version "7"; exon_number "12"; gene_name "Nt5dc3"; gene_source "ensembl"; gene_biotype "protein_coding"; transcript_name "Nt5dc3-201"; transcript_source "ensembl"; transcript_biotype "protein_coding"; protein_id "ENSRNOP00000036388"; protein_version "6"; tag "Ensembl_canonical";
7	ensembl	exon	23128330	23128394	0	+	.	gene_id "ENSRNOG00000026793"; gene_version "7"; transcript_id "ENSRNOT00000031871"; transcript_version "7"; exon_number "13"; gene_name "Nt5dc3"; gene_source "ensembl"; gene_biotype "protein_coding"; transcript_name "Nt5dc3-201"; transcript_source "ensembl"; transcript_biotype "protein_coding"; exon_id "ENSRNOE00000228287"; exon_version "3"; tag "Ensembl_canonical";
7	ensembl	CDS	23128330	23128394	0	+	0	gene_id "ENSRNOG00000026793"; gene_version "7"; transcript_id "ENSRNOT00000031871"; transcript_version "7"; exon_number "13"; gene_name "Nt5dc3"; gene_source "ensembl"; gene_biotype "protein_coding"; transcript_name "Nt5dc3-201"; transcript_source "ensembl"; transcript_biotype "protein_coding"; protein_id "ENSRNOP00000036388"; protein_version "6"; tag "Ensembl_canonical";
7	ensembl	CDS	23130459	23130708	0	+	1	gene_id "ENSRNOG00000026793"; gene_version "7"; transcript_id "ENSRNOT00000031871"; transcript_version "7"; exon_number "14"; gene_name "Nt5dc3"; gene_source "ensembl"; gene_biotype "protein_coding"; transcript_name "Nt5dc3-201"; transcript_source "ensembl"; transcript_biotype "protein_coding"; protein_id "ENSRNOP00000036388"; protein_version "6"; tag "Ensembl_canonical";
7	ensembl	exon	23130459	23134899	0	+	.	gene_id "ENSRNOG00000026793"; gene_version "7"; transcript_id "ENSRNOT00000031871"; transcript_version "7"; exon_number "14"; gene_name "Nt5dc3"; gene_source "ensembl"; gene_biotype "protein_coding"; transcript_name "Nt5dc3-201"; transcript_source "ensembl"; transcript_biotype "protein_coding"; exon_id "ENSRNOE00000663265"; exon_version "1"; tag "Ensembl_canonical";
7	ensembl	stop_codon	23130709	23130711	0	+	0	gene_id "ENSRNOG00000026793"; gene_version "7"; transcript_id "ENSRNOT00000031871"; transcript_version "7"; exon_number "14"; gene_name "Nt5dc3"; gene_source "ensembl"; gene_biotype "protein_coding"; transcript_name "Nt5dc3-201"; transcript_source "ensembl"; transcript_biotype "protein_coding"; tag "Ensembl_canonical";
7	ensembl	three_prime_utr	23130712	23134899	0	+	.	gene_id "ENSRNOG00000026793"; gene_version "7"; transcript_id "ENSRNOT00000031871"; transcript_version "7"; gene_name "Nt5dc3"; gene_source "ensembl"; gene_biotype "protein_coding"; transcript_name "Nt5dc3-201"; transcript_source "ensembl"; transcript_biotype "protein_coding"; tag "Ensembl_canonical";
7	sraer114_es	exon	23194171	23194363	0.706354501106078	+	.	gene_id "ENSRNOG00000053843"; transcript_id "ENSRNOG00000053843_tx_2"; exon_id "7_23194171_23194363_+"; exonnum "1"; txlen "1448";
7	sraer114_es	exon	23194171	23194363	0.0335196001189999	+	.	gene_id "ENSRNOG00000053843"; transcript_id "ENSRNOG00000053843_tx_3"; exon_id "7_23194171_23194363_+"; exonnum "1"; txlen "1093";
7	sraer114_es	exon	23194171	23194363	0.0137050767747381	+	.	gene_id "ENSRNOG00000053843"; transcript_id "ENSRNOG00000053843_tx_4"; exon_id "7_23194171_23194363_+"; exonnum "1"; txlen "1036";
7	sraer114_ss	exon	23195804	23197058	0.706354501106078	+	.	gene_id "ENSRNOG00000053843"; transcript_id "ENSRNOG00000053843_tx_2"; exon_id "7_23195804_23197058_+"; exonnum "2"; txlen "1448";
7	sraer114_mid	exon	23204633	23204913	0.0335196001189999	+	.	gene_id "ENSRNOG00000053843"; transcript_id "ENSRNOG00000053843_tx_3"; exon_id "7_23204633_23204913_+"; exonnum "2"; txlen "1093";
7	sraer114_mid	exon	23204690	23204913	0.0137050767747381	+	.	gene_id "ENSRNOG00000053843"; transcript_id "ENSRNOG00000053843_tx_4"; exon_id "7_23204690_23204913_+"; exonnum "2"; txlen "1036";
7	sraer114_es	exon	23204964	23205050	2.77949333918167	+	.	gene_id "ENSRNOG00000053843"; transcript_id "ENSRNOG00000053843_tx_1"; exon_id "7_23204964_23205050_+"; exonnum "1"; txlen "706";
7	sraer114_ss	exon	23205958	23206576	2.77949333918167	+	.	gene_id "ENSRNOG00000053843"; transcript_id "ENSRNOG00000053843_tx_1"; exon_id "7_23205958_23206576_+"; exonnum "2"; txlen "706";
7	sraer114_ss	exon	23205958	23206576	0.0335196001189999	+	.	gene_id "ENSRNOG00000053843"; transcript_id "ENSRNOG00000053843_tx_3"; exon_id "7_23205958_23206576_+"; exonnum "3"; txlen "1093";
7	sraer114_ss	exon	23205958	23206576	0.0137050767747381	+	.	gene_id "ENSRNOG00000053843"; transcript_id "ENSRNOG00000053843_tx_4"; exon_id "7_23205958_23206576_+"; exonnum "3"; txlen "1036";
7	ensembl	start_codon	23205975	23205977	0	+	0	gene_id "ENSRNOG00000053843"; gene_version "3"; transcript_id "ENSRNOT00000077976"; transcript_version "3"; exon_number "1"; gene_name "Adnp2l1"; gene_source "ensembl"; gene_biotype "protein_coding"; transcript_name "Adnp2l1-201"; transcript_source "ensembl"; transcript_biotype "protein_coding"; tag "Ensembl_canonical";
7	ensembl	CDS	23205975	23209418	0	+	0	gene_id "ENSRNOG00000053843"; gene_version "3"; transcript_id "ENSRNOT00000077976"; transcript_version "3"; exon_number "1"; gene_name "Adnp2l1"; gene_source "ensembl"; gene_biotype "protein_coding"; transcript_name "Adnp2l1-201"; transcript_source "ensembl"; transcript_biotype "protein_coding"; protein_id "ENSRNOP00000073516"; protein_version "1"; tag "Ensembl_canonical";
7	ensembl	gene	23205975	23209421	0	+	.	gene_id "ENSRNOG00000053843"; gene_version "3"; gene_name "Adnp2l1"; gene_source "ensembl"; gene_biotype "protein_coding";
7	ensembl	transcript	23205975	23209421	0	+	.	gene_id "ENSRNOG00000053843"; gene_version "3"; transcript_id "ENSRNOT00000077976"; transcript_version "3"; gene_name "Adnp2l1"; gene_source "ensembl"; gene_biotype "protein_coding"; transcript_name "Adnp2l1-201"; transcript_source "ensembl"; transcript_biotype "protein_coding"; tag "Ensembl_canonical";
7	ensembl	exon	23205975	23209421	0	+	.	gene_id "ENSRNOG00000053843"; gene_version "3"; transcript_id "ENSRNOT00000077976"; transcript_version "3"; exon_number "1"; gene_name "Adnp2l1"; gene_source "ensembl"; gene_biotype "protein_coding"; transcript_name "Adnp2l1-201"; transcript_source "ensembl"; transcript_biotype "protein_coding"; exon_id "ENSRNOE00000538547"; exon_version "3"; tag "Ensembl_canonical";
7	ensembl	stop_codon	23209419	23209421	0	+	0	gene_id "ENSRNOG00000053843"; gene_version "3"; transcript_id "ENSRNOT00000077976"; transcript_version "3"; exon_number "1"; gene_name "Adnp2l1"; gene_source "ensembl"; gene_biotype "protein_coding"; transcript_name "Adnp2l1-201"; transcript_source "ensembl"; transcript_biotype "protein_coding"; tag "Ensembl_canonical";
7	sraer114_es	exon	23267263	23267449	0.176140604629115	+	.	gene_id "sraer114_gene_5470_2"; transcript_id "sraer114_gene_5470_2_tx_2"; exon_id "7_23267263_23267449_+"; exonnum "1"; txlen "669";
7	sraer114_es	exon	23267263	23267449	0.0217621748500165	+	.	gene_id "sraer114_gene_5470_2"; transcript_id "sraer114_gene_5470_2_tx_4"; exon_id "7_23267263_23267449_+"; exonnum "1"; txlen "572";
7	sraer114_ss	exon	23274030	23274511	0.176140604629115	+	.	gene_id "sraer114_gene_5470_2"; transcript_id "sraer114_gene_5470_2_tx_2"; exon_id "7_23274030_23274511_+"; exonnum "2"; txlen "669";
7	sraer114_ss	exon	23274129	23274513	0.0217621748500165	+	.	gene_id "sraer114_gene_5470_2"; transcript_id "sraer114_gene_5470_2_tx_4"; exon_id "7_23274129_23274513_+"; exonnum "2"; txlen "572";
7	sraer114_es	exon	23342717	23342911	0.290368548139506	+	.	gene_id "sraer114_gene_5470_2"; transcript_id "sraer114_gene_5470_2_tx_1"; exon_id "7_23342717_23342911_+"; exonnum "1"; txlen "536";
7	sraer114_mid	exon	23343930	23344110	0.290368548139506	+	.	gene_id "sraer114_gene_5470_2"; transcript_id "sraer114_gene_5470_2_tx_1"; exon_id "7_23343930_23344110_+"; exonnum "2"; txlen "536";
7	sraer114_mid	exon	23349814	23349973	0.290368548139506	+	.	gene_id "sraer114_gene_5470_2"; transcript_id "sraer114_gene_5470_2_tx_1"; exon_id "7_23349814_23349973_+"; exonnum "3"; txlen "536";
7	ensembl	exon	23355765	23355828	0	+	.	gene_id "ENSRNOG00000073028"; gene_version "1"; transcript_id "ENSRNOT00000140646"; transcript_version "1"; exon_number "1"; gene_source "ensembl"; gene_biotype "lncRNA"; transcript_source "ensembl"; transcript_biotype "lncRNA"; exon_id "ENSRNOE00000691572"; exon_version "1";
7	ensembl	gene	23355765	23370765	0	+	.	gene_id "ENSRNOG00000073028"; gene_version "1"; gene_source "ensembl"; gene_biotype "lncRNA";
7	ensembl	transcript	23355765	23370765	0	+	.	gene_id "ENSRNOG00000073028"; gene_version "1"; transcript_id "ENSRNOT00000140646"; transcript_version "1"; gene_source "ensembl"; gene_biotype "lncRNA"; transcript_source "ensembl"; transcript_biotype "lncRNA";
7	ensembl	exon	23355773	23356069	0	+	.	gene_id "ENSRNOG00000073028"; gene_version "1"; transcript_id "ENSRNOT00000173743"; transcript_version "1"; exon_number "1"; gene_source "ensembl"; gene_biotype "lncRNA"; transcript_source "ensembl"; transcript_biotype "lncRNA"; exon_id "ENSRNOE00000779280"; exon_version "1";
7	ensembl	exon	23355773	23356285	0	+	.	gene_id "ENSRNOG00000073028"; gene_version "1"; transcript_id "ENSRNOT00000122077"; transcript_version "1"; exon_number "1"; gene_source "ensembl"; gene_biotype "lncRNA"; transcript_source "ensembl"; transcript_biotype "lncRNA"; exon_id "ENSRNOE00000817513"; exon_version "1"; tag "Ensembl_canonical";
7	ensembl	transcript	23355773	23369952	0	+	.	gene_id "ENSRNOG00000073028"; gene_version "1"; transcript_id "ENSRNOT00000122077"; transcript_version "1"; gene_source "ensembl"; gene_biotype "lncRNA"; transcript_source "ensembl"; transcript_biotype "lncRNA"; tag "Ensembl_canonical";
7	ensembl	transcript	23355773	23369952	0	+	.	gene_id "ENSRNOG00000073028"; gene_version "1"; transcript_id "ENSRNOT00000173743"; transcript_version "1"; gene_source "ensembl"; gene_biotype "lncRNA"; transcript_source "ensembl"; transcript_biotype "lncRNA";
7	ensembl	exon	23356350	23356443	0	+	.	gene_id "ENSRNOG00000073028"; gene_version "1"; transcript_id "ENSRNOT00000173743"; transcript_version "1"; exon_number "2"; gene_source "ensembl"; gene_biotype "lncRNA"; transcript_source "ensembl"; transcript_biotype "lncRNA"; exon_id "ENSRNOE00000696000"; exon_version "1";
7	ensembl	exon	23366509	23366590	0	+	.	gene_id "ENSRNOG00000073028"; gene_version "1"; transcript_id "ENSRNOT00000140646"; transcript_version "1"; exon_number "2"; gene_source "ensembl"; gene_biotype "lncRNA"; transcript_source "ensembl"; transcript_biotype "lncRNA"; exon_id "ENSRNOE00000654055"; exon_version "1";
7	ensembl	exon	23366509	23366590	0	+	.	gene_id "ENSRNOG00000073028"; gene_version "1"; transcript_id "ENSRNOT00000122077"; transcript_version "1"; exon_number "2"; gene_source "ensembl"; gene_biotype "lncRNA"; transcript_source "ensembl"; transcript_biotype "lncRNA"; exon_id "ENSRNOE00000654055"; exon_version "1"; tag "Ensembl_canonical";
7	ensembl	exon	23366509	23366590	0	+	.	gene_id "ENSRNOG00000073028"; gene_version "1"; transcript_id "ENSRNOT00000173743"; transcript_version "1"; exon_number "3"; gene_source "ensembl"; gene_biotype "lncRNA"; transcript_source "ensembl"; transcript_biotype "lncRNA"; exon_id "ENSRNOE00000654055"; exon_version "1";
7	ensembl	exon	23368624	23368746	0	+	.	gene_id "ENSRNOG00000073028"; gene_version "1"; transcript_id "ENSRNOT00000140646"; transcript_version "1"; exon_number "3"; gene_source "ensembl"; gene_biotype "lncRNA"; transcript_source "ensembl"; transcript_biotype "lncRNA"; exon_id "ENSRNOE00000626922"; exon_version "1";
7	ensembl	exon	23368624	23369952	0	+	.	gene_id "ENSRNOG00000073028"; gene_version "1"; transcript_id "ENSRNOT00000122077"; transcript_version "1"; exon_number "3"; gene_source "ensembl"; gene_biotype "lncRNA"; transcript_source "ensembl"; transcript_biotype "lncRNA"; exon_id "ENSRNOE00000747789"; exon_version "1"; tag "Ensembl_canonical";
7	ensembl	exon	23368624	23369952	0	+	.	gene_id "ENSRNOG00000073028"; gene_version "1"; transcript_id "ENSRNOT00000173743"; transcript_version "1"; exon_number "4"; gene_source "ensembl"; gene_biotype "lncRNA"; transcript_source "ensembl"; transcript_biotype "lncRNA"; exon_id "ENSRNOE00000747789"; exon_version "1";
7	sraer114_es	exon	23369927	23371737	0.00215792717642187	+	.	gene_id "ENSRNOG00000038943"; transcript_id "ENSRNOG00000038943_tx_26"; exon_id "7_23369927_23371737_+"; exonnum "1"; txlen "3321";
7	sraer114_es	exon	23369927	23371737	0.00215792717642187	+	.	gene_id "ENSRNOG00000038943"; transcript_id "ENSRNOG00000038943_tx_27"; exon_id "7_23369927_23371737_+"; exonnum "1"; txlen "3325";
7	ensembl	exon	23370423	23370765	0	+	.	gene_id "ENSRNOG00000073028"; gene_version "1"; transcript_id "ENSRNOT00000140646"; transcript_version "1"; exon_number "4"; gene_source "ensembl"; gene_biotype "lncRNA"; transcript_source "ensembl"; transcript_biotype "lncRNA"; exon_id "ENSRNOE00000700872"; exon_version "1";
7	ensembl	exon	23372782	23372959	0	+	.	gene_id "ENSRNOG00000038943"; gene_version "5"; transcript_id "ENSRNOT00000059532"; transcript_version "5"; exon_number "1"; gene_name "C7h12orf42"; gene_source "ensembl"; gene_biotype "protein_coding"; transcript_name "C7h12orf42-201"; transcript_source "ensembl"; transcript_biotype "protein_coding"; exon_id "ENSRNOE00000637165"; exon_version "2"; tag "Ensembl_canonical";
7	ensembl	five_prime_utr	23372782	23372959	0	+	.	gene_id "ENSRNOG00000038943"; gene_version "5"; transcript_id "ENSRNOT00000059532"; transcript_version "5"; gene_name "C7h12orf42"; gene_source "ensembl"; gene_biotype "protein_coding"; transcript_name "C7h12orf42-201"; transcript_source "ensembl"; transcript_biotype "protein_coding"; tag "Ensembl_canonical";
7	ENSEMBL114_rn	exon	23372782	23372959	2.30820447706949	+	.	gene_id "ENSRNOG00000038943"; transcript_id "ENSRNOG00000038943_tx_10"; exon_id "7_23372782_23372959_+"; exonnum "1"; txlen "1598";
7	ENSEMBL114_rn	exon	23372782	23372959	0.792095524208697	+	.	gene_id "ENSRNOG00000038943"; transcript_id "ENSRNOG00000038943_tx_12"; exon_id "7_23372782_23372959_+"; exonnum "1"; txlen "696";
7	ensembl	transcript	23372782	23540772	0	+	.	gene_id "ENSRNOG00000038943"; gene_version "5"; transcript_id "ENSRNOT00000059532"; transcript_version "5"; gene_name "C7h12orf42"; gene_source "ensembl"; gene_biotype "protein_coding"; transcript_name "C7h12orf42-201"; transcript_source "ensembl"; transcript_biotype "protein_coding"; tag "Ensembl_canonical";
7	ensembl	gene	23372782	23540784	0	+	.	gene_id "ENSRNOG00000038943"; gene_version "5"; gene_name "C7h12orf42"; gene_source "ensembl"; gene_biotype "protein_coding";
7	sraer114_mid	exon	23372812	23372959	0.792095524208697	+	.	gene_id "ENSRNOG00000038943"; transcript_id "ENSRNOG00000038943_tx_13"; exon_id "7_23372812_23372959_+"; exonnum "1"; txlen "666";
7	sraer114_mid	exon	23372812	23372959	0.00215792717642187	+	.	gene_id "ENSRNOG00000038943"; transcript_id "ENSRNOG00000038943_tx_26"; exon_id "7_23372812_23372959_+"; exonnum "2"; txlen "3321";
7	sraer114_mid	exon	23372812	23372959	0.00215792717642187	+	.	gene_id "ENSRNOG00000038943"; transcript_id "ENSRNOG00000038943_tx_27"; exon_id "7_23372812_23372959_+"; exonnum "2"; txlen "3325";
7	sraer114_es	exon	23374492	23374525	0.163793236034668	+	.	gene_id "ENSRNOG00000038943"; transcript_id "ENSRNOG00000038943_tx_23"; exon_id "7_23374492_23374525_+"; exonnum "1"; txlen "1450";
7	sraer114_es	exon	23374492	23374525	0.15168273231769	+	.	gene_id "ENSRNOG00000038943"; transcript_id "ENSRNOG00000038943_tx_25"; exon_id "7_23374492_23374525_+"; exonnum "1"; txlen "1605";
7	ensembl	exon	23374842	23375020	0	+	.	gene_id "ENSRNOG00000038943"; gene_version "5"; transcript_id "ENSRNOT00000059532"; transcript_version "5"; exon_number "2"; gene_name "C7h12orf42"; gene_source "ensembl"; gene_biotype "protein_coding"; transcript_name "C7h12orf42-201"; transcript_source "ensembl"; transcript_biotype "protein_coding"; exon_id "ENSRNOE00000533368"; exon_version "1"; tag "Ensembl_canonical";
7	ensembl	five_prime_utr	23374842	23375020	0	+	.	gene_id "ENSRNOG00000038943"; gene_version "5"; transcript_id "ENSRNOT00000059532"; transcript_version "5"; gene_name "C7h12orf42"; gene_source "ensembl"; gene_biotype "protein_coding"; transcript_name "C7h12orf42-201"; transcript_source "ensembl"; transcript_biotype "protein_coding"; tag "Ensembl_canonical";
7	ENSEMBL114_rn	exon	23374842	23375020	2.30820447706949	+	.	gene_id "ENSRNOG00000038943"; transcript_id "ENSRNOG00000038943_tx_10"; exon_id "7_23374842_23375020_+"; exonnum "2"; txlen "1598";
7	ENSEMBL114_rn	exon	23374842	23375020	0.792095524208697	+	.	gene_id "ENSRNOG00000038943"; transcript_id "ENSRNOG00000038943_tx_12"; exon_id "7_23374842_23375020_+"; exonnum "2"; txlen "696";
7	ENSEMBL114_rn	exon	23374842	23375020	0.792095524208697	+	.	gene_id "ENSRNOG00000038943"; transcript_id "ENSRNOG00000038943_tx_13"; exon_id "7_23374842_23375020_+"; exonnum "2"; txlen "666";
7	ENSEMBL114_rn	exon	23374842	23375020	0.163793236034668	+	.	gene_id "ENSRNOG00000038943"; transcript_id "ENSRNOG00000038943_tx_23"; exon_id "7_23374842_23375020_+"; exonnum "2"; txlen "1450";
7	ENSEMBL114_rn	exon	23374842	23375020	0.15168273231769	+	.	gene_id "ENSRNOG00000038943"; transcript_id "ENSRNOG00000038943_tx_25"; exon_id "7_23374842_23375020_+"; exonnum "2"; txlen "1605";
7	ENSEMBL114_rn	exon	23374842	23375020	0.00215792717642187	+	.	gene_id "ENSRNOG00000038943"; transcript_id "ENSRNOG00000038943_tx_26"; exon_id "7_23374842_23375020_+"; exonnum "3"; txlen "3321";
7	ENSEMBL114_rn	exon	23374842	23375020	0.00215792717642187	+	.	gene_id "ENSRNOG00000038943"; transcript_id "ENSRNOG00000038943_tx_27"; exon_id "7_23374842_23375020_+"; exonnum "3"; txlen "3325";
7	sraer114_es	exon	23377669	23378028	0.792095524208697	+	.	gene_id "ENSRNOG00000038943"; transcript_id "ENSRNOG00000038943_tx_14"; exon_id "7_23377669_23378028_+"; exonnum "1"; txlen "699";
7	sraer114_es	exon	23377669	23378028	0.161258555257194	+	.	gene_id "ENSRNOG00000038943"; transcript_id "ENSRNOG00000038943_tx_24"; exon_id "7_23377669_23378028_+"; exonnum "1"; txlen "1752";
7	sraer114_es	exon	23377669	23378028	3.72498837453781	+	.	gene_id "ENSRNOG00000038943"; transcript_id "ENSRNOG00000038943_tx_4"; exon_id "7_23377669_23378028_+"; exonnum "1"; txlen "1597";
7	sraer114_es	exon	23377669	23378028	2.30820447706949	+	.	gene_id "ENSRNOG00000038943"; transcript_id "ENSRNOG00000038943_tx_9"; exon_id "7_23377669_23378028_+"; exonnum "1"; txlen "1601";
7	sraer114_es	exon	23379974	23380073	0.874801783123838	+	.	gene_id "ENSRNOG00000038943"; transcript_id "ENSRNOG00000038943_tx_11"; exon_id "7_23379974_23380073_+"; exonnum "1"; txlen "1225";
7	sraer114_es	exon	23379974	23380073	0.277694906543676	+	.	gene_id "ENSRNOG00000038943"; transcript_id "ENSRNOG00000038943_tx_17"; exon_id "7_23379974_23380073_+"; exonnum "1"; txlen "1341";
7	sraer114_es	exon	23379974	23380073	0.229327199637973	+	.	gene_id "ENSRNOG00000038943"; transcript_id "ENSRNOG00000038943_tx_18"; exon_id "7_23379974_23380073_+"; exonnum "1"; txlen "1209";
7	sraer114_es	exon	23379974	23380073	0.219804754453833	+	.	gene_id "ENSRNOG00000038943"; transcript_id "ENSRNOG00000038943_tx_19"; exon_id "7_23379974_23380073_+"; exonnum "1"; txlen "1097";
7	sraer114_es	exon	23379974	23380073	0.181621141483591	+	.	gene_id "ENSRNOG00000038943"; transcript_id "ENSRNOG00000038943_tx_20"; exon_id "7_23379974_23380073_+"; exonnum "1"; txlen "1492";
7	sraer114_es	exon	23379974	23380073	0.172219524250034	+	.	gene_id "ENSRNOG00000038943"; transcript_id "ENSRNOG00000038943_tx_21"; exon_id "7_23379974_23380073_+"; exonnum "1"; txlen "1213";
7	sraer114_es	exon	23379974	23380073	3.87829687501193	+	.	gene_id "ENSRNOG00000038943"; transcript_id "ENSRNOG00000038943_tx_3"; exon_id "7_23379974_23380073_+"; exonnum "1"; txlen "1337";
7	sraer114_es	exon	23380269	23380387	3.60865575696775	+	.	gene_id "ENSRNOG00000038943"; transcript_id "ENSRNOG00000038943_tx_5"; exon_id "7_23380269_23380387_+"; exonnum "1"; txlen "1356";
7	sraer114_es	exon	23380269	23380387	2.35607167940714	+	.	gene_id "ENSRNOG00000038943"; transcript_id "ENSRNOG00000038943_tx_8"; exon_id "7_23380269_23380387_+"; exonnum "1"; txlen "1360";
7	ensembl	five_prime_utr	23389285	23389304	0	+	.	gene_id "ENSRNOG00000038943"; gene_version "5"; transcript_id "ENSRNOT00000059532"; transcript_version "5"; gene_name "C7h12orf42"; gene_source "ensembl"; gene_biotype "protein_coding"; transcript_name "C7h12orf42-201"; transcript_source "ensembl"; transcript_biotype "protein_coding"; tag "Ensembl_canonical";
7	ensembl	exon	23389285	23389376	0	+	.	gene_id "ENSRNOG00000038943"; gene_version "5"; transcript_id "ENSRNOT00000059532"; transcript_version "5"; exon_number "3"; gene_name "C7h12orf42"; gene_source "ensembl"; gene_biotype "protein_coding"; transcript_name "C7h12orf42-201"; transcript_source "ensembl"; transcript_biotype "protein_coding"; exon_id "ENSRNOE00000522132"; exon_version "1"; tag "Ensembl_canonical";
7	ENSEMBL114_rn	exon	23389285	23389376	2.30820447706949	+	.	gene_id "ENSRNOG00000038943"; transcript_id "ENSRNOG00000038943_tx_10"; exon_id "7_23389285_23389376_+"; exonnum "3"; txlen "1598";
7	ENSEMBL114_rn	exon	23389285	23389376	0.874801783123838	+	.	gene_id "ENSRNOG00000038943"; transcript_id "ENSRNOG00000038943_tx_11"; exon_id "7_23389285_23389376_+"; exonnum "2"; txlen "1225";
7	ENSEMBL114_rn	exon	23389285	23389376	0.792095524208697	+	.	gene_id "ENSRNOG00000038943"; transcript_id "ENSRNOG00000038943_tx_12"; exon_id "7_23389285_23389376_+"; exonnum "3"; txlen "696";
7	ENSEMBL114_rn	exon	23389285	23389376	0.792095524208697	+	.	gene_id "ENSRNOG00000038943"; transcript_id "ENSRNOG00000038943_tx_13"; exon_id "7_23389285_23389376_+"; exonnum "3"; txlen "666";
7	ENSEMBL114_rn	exon	23389285	23389376	0.792095524208697	+	.	gene_id "ENSRNOG00000038943"; transcript_id "ENSRNOG00000038943_tx_14"; exon_id "7_23389285_23389376_+"; exonnum "2"; txlen "699";
7	ENSEMBL114_rn	exon	23389285	23389376	0.277694906543676	+	.	gene_id "ENSRNOG00000038943"; transcript_id "ENSRNOG00000038943_tx_17"; exon_id "7_23389285_23389376_+"; exonnum "2"; txlen "1341";
7	ENSEMBL114_rn	exon	23389285	23389376	0.229327199637973	+	.	gene_id "ENSRNOG00000038943"; transcript_id "ENSRNOG00000038943_tx_18"; exon_id "7_23389285_23389376_+"; exonnum "2"; txlen "1209";
7	ENSEMBL114_rn	exon	23389285	23389376	0.219804754453833	+	.	gene_id "ENSRNOG00000038943"; transcript_id "ENSRNOG00000038943_tx_19"; exon_id "7_23389285_23389376_+"; exonnum "2"; txlen "1097";
7	ENSEMBL114_rn	exon	23389285	23389376	0.181621141483591	+	.	gene_id "ENSRNOG00000038943"; transcript_id "ENSRNOG00000038943_tx_20"; exon_id "7_23389285_23389376_+"; exonnum "2"; txlen "1492";
7	ENSEMBL114_rn	exon	23389285	23389376	0.172219524250034	+	.	gene_id "ENSRNOG00000038943"; transcript_id "ENSRNOG00000038943_tx_21"; exon_id "7_23389285_23389376_+"; exonnum "2"; txlen "1213";
7	ENSEMBL114_rn	exon	23389285	23389376	0.163793236034668	+	.	gene_id "ENSRNOG00000038943"; transcript_id "ENSRNOG00000038943_tx_23"; exon_id "7_23389285_23389376_+"; exonnum "3"; txlen "1450";
7	ENSEMBL114_rn	exon	23389285	23389376	0.161258555257194	+	.	gene_id "ENSRNOG00000038943"; transcript_id "ENSRNOG00000038943_tx_24"; exon_id "7_23389285_23389376_+"; exonnum "2"; txlen "1752";
7	ENSEMBL114_rn	exon	23389285	23389376	0.15168273231769	+	.	gene_id "ENSRNOG00000038943"; transcript_id "ENSRNOG00000038943_tx_25"; exon_id "7_23389285_23389376_+"; exonnum "3"; txlen "1605";
7	ENSEMBL114_rn	exon	23389285	23389376	0.00215792717642187	+	.	gene_id "ENSRNOG00000038943"; transcript_id "ENSRNOG00000038943_tx_26"; exon_id "7_23389285_23389376_+"; exonnum "4"; txlen "3321";
7	ENSEMBL114_rn	exon	23389285	23389376	0.00215792717642187	+	.	gene_id "ENSRNOG00000038943"; transcript_id "ENSRNOG00000038943_tx_27"; exon_id "7_23389285_23389376_+"; exonnum "4"; txlen "3325";
7	ENSEMBL114_rn	exon	23389285	23389376	3.87829687501193	+	.	gene_id "ENSRNOG00000038943"; transcript_id "ENSRNOG00000038943_tx_3"; exon_id "7_23389285_23389376_+"; exonnum "2"; txlen "1337";
7	ENSEMBL114_rn	exon	23389285	23389376	3.72498837453781	+	.	gene_id "ENSRNOG00000038943"; transcript_id "ENSRNOG00000038943_tx_4"; exon_id "7_23389285_23389376_+"; exonnum "2"; txlen "1597";
7	ENSEMBL114_rn	exon	23389285	23389376	3.60865575696775	+	.	gene_id "ENSRNOG00000038943"; transcript_id "ENSRNOG00000038943_tx_5"; exon_id "7_23389285_23389376_+"; exonnum "2"; txlen "1356";
7	ENSEMBL114_rn	exon	23389285	23389376	2.35607167940714	+	.	gene_id "ENSRNOG00000038943"; transcript_id "ENSRNOG00000038943_tx_8"; exon_id "7_23389285_23389376_+"; exonnum "2"; txlen "1360";
7	ENSEMBL114_rn	exon	23389285	23389376	2.30820447706949	+	.	gene_id "ENSRNOG00000038943"; transcript_id "ENSRNOG00000038943_tx_9"; exon_id "7_23389285_23389376_+"; exonnum "2"; txlen "1601";
7	ensembl	start_codon	23389305	23389307	0	+	0	gene_id "ENSRNOG00000038943"; gene_version "5"; transcript_id "ENSRNOT00000059532"; transcript_version "5"; exon_number "3"; gene_name "C7h12orf42"; gene_source "ensembl"; gene_biotype "protein_coding"; transcript_name "C7h12orf42-201"; transcript_source "ensembl"; transcript_biotype "protein_coding"; tag "Ensembl_canonical";
7	ensembl	CDS	23389305	23389376	0	+	0	gene_id "ENSRNOG00000038943"; gene_version "5"; transcript_id "ENSRNOT00000059532"; transcript_version "5"; exon_number "3"; gene_name "C7h12orf42"; gene_source "ensembl"; gene_biotype "protein_coding"; transcript_name "C7h12orf42-201"; transcript_source "ensembl"; transcript_biotype "protein_coding"; protein_id "ENSRNOP00000056288"; protein_version "3"; tag "Ensembl_canonical";
7	sraer114_ss	exon	23400492	23400738	0.792095524208697	+	.	gene_id "ENSRNOG00000038943"; transcript_id "ENSRNOG00000038943_tx_12"; exon_id "7_23400492_23400738_+"; exonnum "4"; txlen "696";
7	sraer114_ss	exon	23400492	23400738	0.792095524208697	+	.	gene_id "ENSRNOG00000038943"; transcript_id "ENSRNOG00000038943_tx_13"; exon_id "7_23400492_23400738_+"; exonnum "4"; txlen "666";
7	sraer114_ss	exon	23400492	23400738	0.792095524208697	+	.	gene_id "ENSRNOG00000038943"; transcript_id "ENSRNOG00000038943_tx_14"; exon_id "7_23400492_23400738_+"; exonnum "3"; txlen "699";
7	sraer114_es	exon	23427216	23427276	2.36520869248392	+	.	gene_id "ENSRNOG00000038943"; transcript_id "ENSRNOG00000038943_tx_7"; exon_id "7_23427216_23427276_+"; exonnum "1"; txlen "766";
7	sraer114_ss	exon	23428382	23429086	2.36520869248392	+	.	gene_id "ENSRNOG00000038943"; transcript_id "ENSRNOG00000038943_tx_7"; exon_id "7_23428382_23429086_+"; exonnum "2"; txlen "766";
7	sraer114_es	exon	23443720	23443909	0.577643614178715	+	.	gene_id "ENSRNOG00000038943"; transcript_id "ENSRNOG00000038943_tx_16"; exon_id "7_23443720_23443909_+"; exonnum "1"; txlen "1335";
7	sraer114_es	exon	23443720	23443909	0.165093988579177	+	.	gene_id "ENSRNOG00000038943"; transcript_id "ENSRNOG00000038943_tx_22"; exon_id "7_23443720_23443909_+"; exonnum "1"; txlen "844";
7	sraer114_es	exon	23443720	23443909	2.94646445516506	+	.	gene_id "ENSRNOG00000038943"; transcript_id "ENSRNOG00000038943_tx_6"; exon_id "7_23443720_23443909_+"; exonnum "1"; txlen "525";
7	sraer114_ss	exon	23444056	23444390	2.94646445516506	+	.	gene_id "ENSRNOG00000038943"; transcript_id "ENSRNOG00000038943_tx_6"; exon_id "7_23444056_23444390_+"; exonnum "2"; txlen "525";
7	ensembl	exon	23447360	23447428	0	+	.	gene_id "ENSRNOG00000038943"; gene_version "5"; transcript_id "ENSRNOT00000059532"; transcript_version "5"; exon_number "4"; gene_name "C7h12orf42"; gene_source "ensembl"; gene_biotype "protein_coding"; transcript_name "C7h12orf42-201"; transcript_source "ensembl"; transcript_biotype "protein_coding"; exon_id "ENSRNOE00000495715"; exon_version "2"; tag "Ensembl_canonical";
7	ensembl	CDS	23447360	23447428	0	+	0	gene_id "ENSRNOG00000038943"; gene_version "5"; transcript_id "ENSRNOT00000059532"; transcript_version "5"; exon_number "4"; gene_name "C7h12orf42"; gene_source "ensembl"; gene_biotype "protein_coding"; transcript_name "C7h12orf42-201"; transcript_source "ensembl"; transcript_biotype "protein_coding"; protein_id "ENSRNOP00000056288"; protein_version "3"; tag "Ensembl_canonical";
7	ENSEMBL114_rn	exon	23447360	23447428	0.874801783123838	+	.	gene_id "ENSRNOG00000038943"; transcript_id "ENSRNOG00000038943_tx_11"; exon_id "7_23447360_23447428_+"; exonnum "3"; txlen "1225";
7	ENSEMBL114_rn	exon	23447360	23447428	0.577643614178715	+	.	gene_id "ENSRNOG00000038943"; transcript_id "ENSRNOG00000038943_tx_16"; exon_id "7_23447360_23447428_+"; exonnum "2"; txlen "1335";
7	ENSEMBL114_rn	exon	23447360	23447428	0.229327199637973	+	.	gene_id "ENSRNOG00000038943"; transcript_id "ENSRNOG00000038943_tx_18"; exon_id "7_23447360_23447428_+"; exonnum "3"; txlen "1209";
7	ENSEMBL114_rn	exon	23447360	23447428	0.219804754453833	+	.	gene_id "ENSRNOG00000038943"; transcript_id "ENSRNOG00000038943_tx_19"; exon_id "7_23447360_23447428_+"; exonnum "3"; txlen "1097";
7	ENSEMBL114_rn	exon	23447360	23447428	0.181621141483591	+	.	gene_id "ENSRNOG00000038943"; transcript_id "ENSRNOG00000038943_tx_20"; exon_id "7_23447360_23447428_+"; exonnum "3"; txlen "1492";
7	ENSEMBL114_rn	exon	23447360	23447428	0.165093988579177	+	.	gene_id "ENSRNOG00000038943"; transcript_id "ENSRNOG00000038943_tx_22"; exon_id "7_23447360_23447428_+"; exonnum "2"; txlen "844";
7	ENSEMBL114_rn	exon	23447360	23447428	0.163793236034668	+	.	gene_id "ENSRNOG00000038943"; transcript_id "ENSRNOG00000038943_tx_23"; exon_id "7_23447360_23447428_+"; exonnum "4"; txlen "1450";
7	ENSEMBL114_rn	exon	23447360	23447428	0.161258555257194	+	.	gene_id "ENSRNOG00000038943"; transcript_id "ENSRNOG00000038943_tx_24"; exon_id "7_23447360_23447428_+"; exonnum "3"; txlen "1752";
7	ENSEMBL114_rn	exon	23447360	23447428	0.15168273231769	+	.	gene_id "ENSRNOG00000038943"; transcript_id "ENSRNOG00000038943_tx_25"; exon_id "7_23447360_23447428_+"; exonnum "4"; txlen "1605";
7	ENSEMBL114_rn	exon	23447360	23447428	0.00215792717642187	+	.	gene_id "ENSRNOG00000038943"; transcript_id "ENSRNOG00000038943_tx_26"; exon_id "7_23447360_23447428_+"; exonnum "5"; txlen "3321";
7	ENSEMBL114_rn	exon	23447360	23447428	3.87829687501193	+	.	gene_id "ENSRNOG00000038943"; transcript_id "ENSRNOG00000038943_tx_3"; exon_id "7_23447360_23447428_+"; exonnum "3"; txlen "1337";
7	ENSEMBL114_rn	exon	23447360	23447428	3.72498837453781	+	.	gene_id "ENSRNOG00000038943"; transcript_id "ENSRNOG00000038943_tx_4"; exon_id "7_23447360_23447428_+"; exonnum "3"; txlen "1597";
7	ENSEMBL114_rn	exon	23447360	23447428	3.60865575696775	+	.	gene_id "ENSRNOG00000038943"; transcript_id "ENSRNOG00000038943_tx_5"; exon_id "7_23447360_23447428_+"; exonnum "3"; txlen "1356";
7	sraer114_mid	exon	23447360	23447432	2.30820447706949	+	.	gene_id "ENSRNOG00000038943"; transcript_id "ENSRNOG00000038943_tx_10"; exon_id "7_23447360_23447432_+"; exonnum "4"; txlen "1598";
7	sraer114_mid	exon	23447360	23447432	0.277694906543676	+	.	gene_id "ENSRNOG00000038943"; transcript_id "ENSRNOG00000038943_tx_17"; exon_id "7_23447360_23447432_+"; exonnum "3"; txlen "1341";
7	sraer114_mid	exon	23447360	23447432	0.172219524250034	+	.	gene_id "ENSRNOG00000038943"; transcript_id "ENSRNOG00000038943_tx_21"; exon_id "7_23447360_23447432_+"; exonnum "3"; txlen "1213";
7	sraer114_mid	exon	23447360	23447432	0.00215792717642187	+	.	gene_id "ENSRNOG00000038943"; transcript_id "ENSRNOG00000038943_tx_27"; exon_id "7_23447360_23447432_+"; exonnum "5"; txlen "3325";
7	sraer114_mid	exon	23447360	23447432	2.35607167940714	+	.	gene_id "ENSRNOG00000038943"; transcript_id "ENSRNOG00000038943_tx_8"; exon_id "7_23447360_23447432_+"; exonnum "3"; txlen "1360";
7	sraer114_mid	exon	23447360	23447432	2.30820447706949	+	.	gene_id "ENSRNOG00000038943"; transcript_id "ENSRNOG00000038943_tx_9"; exon_id "7_23447360_23447432_+"; exonnum "3"; txlen "1601";
7	sraer114_es	exon	23448789	23448842	0.247193429759536	+	.	gene_id "sraer114_gene_5470_1"; transcript_id "sraer114_gene_5470_1_tx_2"; exon_id "7_23448789_23448842_+"; exonnum "1"; txlen "576";
7	sraer114_ss	exon	23451195	23451716	0.247193429759536	+	.	gene_id "sraer114_gene_5470_1"; transcript_id "sraer114_gene_5470_1_tx_2"; exon_id "7_23451195_23451716_+"; exonnum "2"; txlen "576";
7	sraer114_mid	exon	23465252	23465406	0.181621141483591	+	.	gene_id "ENSRNOG00000038943"; transcript_id "ENSRNOG00000038943_tx_20"; exon_id "7_23465252_23465406_+"; exonnum "4"; txlen "1492";
7	sraer114_mid	exon	23465252	23465406	0.161258555257194	+	.	gene_id "ENSRNOG00000038943"; transcript_id "ENSRNOG00000038943_tx_24"; exon_id "7_23465252_23465406_+"; exonnum "4"; txlen "1752";
7	sraer114_mid	exon	23465252	23465406	0.15168273231769	+	.	gene_id "ENSRNOG00000038943"; transcript_id "ENSRNOG00000038943_tx_25"; exon_id "7_23465252_23465406_+"; exonnum "5"; txlen "1605";
7	sraer114_mid	exon	23470410	23470545	0.165093988579177	+	.	gene_id "ENSRNOG00000038943"; transcript_id "ENSRNOG00000038943_tx_22"; exon_id "7_23470410_23470545_+"; exonnum "3"; txlen "844";
7	sraer114_ss	exon	23471304	23471752	0.165093988579177	+	.	gene_id "ENSRNOG00000038943"; transcript_id "ENSRNOG00000038943_tx_22"; exon_id "7_23471304_23471752_+"; exonnum "4"; txlen "844";
7	ensembl	exon	23477156	23477318	0	+	.	gene_id "ENSRNOG00000038943"; gene_version "5"; transcript_id "ENSRNOT00000133859"; transcript_version "1"; exon_number "1"; gene_name "C7h12orf42"; gene_source "ensembl"; gene_biotype "protein_coding"; transcript_name "C7h12orf42-203"; transcript_source "ensembl"; transcript_biotype "protein_coding"; exon_id "ENSRNOE00000681578"; exon_version "1";
7	ensembl	five_prime_utr	23477156	23477318	0	+	.	gene_id "ENSRNOG00000038943"; gene_version "5"; transcript_id "ENSRNOT00000133859"; transcript_version "1"; gene_name "C7h12orf42"; gene_source "ensembl"; gene_biotype "protein_coding"; transcript_name "C7h12orf42-203"; transcript_source "ensembl"; transcript_biotype "protein_coding";
7	ensembl	transcript	23477156	23540784	0	+	.	gene_id "ENSRNOG00000038943"; gene_version "5"; transcript_id "ENSRNOT00000133859"; transcript_version "1"; gene_name "C7h12orf42"; gene_source "ensembl"; gene_biotype "protein_coding"; transcript_name "C7h12orf42-203"; transcript_source "ensembl"; transcript_biotype "protein_coding";
7	ensembl	five_prime_utr	23480045	23480098	0	+	.	gene_id "ENSRNOG00000038943"; gene_version "5"; transcript_id "ENSRNOT00000133859"; transcript_version "1"; gene_name "C7h12orf42"; gene_source "ensembl"; gene_biotype "protein_coding"; transcript_name "C7h12orf42-203"; transcript_source "ensembl"; transcript_biotype "protein_coding";
7	ensembl	exon	23480045	23480156	0	+	.	gene_id "ENSRNOG00000038943"; gene_version "5"; transcript_id "ENSRNOT00000133859"; transcript_version "1"; exon_number "2"; gene_name "C7h12orf42"; gene_source "ensembl"; gene_biotype "protein_coding"; transcript_name "C7h12orf42-203"; transcript_source "ensembl"; transcript_biotype "protein_coding"; exon_id "ENSRNOE00000755181"; exon_version "1";
7	ensembl	exon	23480045	23480156	0	+	.	gene_id "ENSRNOG00000038943"; gene_version "5"; transcript_id "ENSRNOT00000059532"; transcript_version "5"; exon_number "5"; gene_name "C7h12orf42"; gene_source "ensembl"; gene_biotype "protein_coding"; transcript_name "C7h12orf42-201"; transcript_source "ensembl"; transcript_biotype "protein_coding"; exon_id "ENSRNOE00000468774"; exon_version "1"; tag "Ensembl_canonical";
7	ensembl	CDS	23480045	23480156	0	+	0	gene_id "ENSRNOG00000038943"; gene_version "5"; transcript_id "ENSRNOT00000059532"; transcript_version "5"; exon_number "5"; gene_name "C7h12orf42"; gene_source "ensembl"; gene_biotype "protein_coding"; transcript_name "C7h12orf42-201"; transcript_source "ensembl"; transcript_biotype "protein_coding"; protein_id "ENSRNOP00000056288"; protein_version "3"; tag "Ensembl_canonical";
7	ENSEMBL114_rn	exon	23480045	23480156	2.30820447706949	+	.	gene_id "ENSRNOG00000038943"; transcript_id "ENSRNOG00000038943_tx_10"; exon_id "7_23480045_23480156_+"; exonnum "5"; txlen "1598";
7	ENSEMBL114_rn	exon	23480045	23480156	0.577643614178715	+	.	gene_id "ENSRNOG00000038943"; transcript_id "ENSRNOG00000038943_tx_16"; exon_id "7_23480045_23480156_+"; exonnum "3"; txlen "1335";
7	ENSEMBL114_rn	exon	23480045	23480156	0.277694906543676	+	.	gene_id "ENSRNOG00000038943"; transcript_id "ENSRNOG00000038943_tx_17"; exon_id "7_23480045_23480156_+"; exonnum "4"; txlen "1341";
7	ENSEMBL114_rn	exon	23480045	23480156	0.229327199637973	+	.	gene_id "ENSRNOG00000038943"; transcript_id "ENSRNOG00000038943_tx_18"; exon_id "7_23480045_23480156_+"; exonnum "4"; txlen "1209";
7	ENSEMBL114_rn	exon	23480045	23480156	0.181621141483591	+	.	gene_id "ENSRNOG00000038943"; transcript_id "ENSRNOG00000038943_tx_20"; exon_id "7_23480045_23480156_+"; exonnum "5"; txlen "1492";
7	ENSEMBL114_rn	exon	23480045	23480156	0.172219524250034	+	.	gene_id "ENSRNOG00000038943"; transcript_id "ENSRNOG00000038943_tx_21"; exon_id "7_23480045_23480156_+"; exonnum "4"; txlen "1213";
7	ENSEMBL114_rn	exon	23480045	23480156	0.163793236034668	+	.	gene_id "ENSRNOG00000038943"; transcript_id "ENSRNOG00000038943_tx_23"; exon_id "7_23480045_23480156_+"; exonnum "5"; txlen "1450";
7	ENSEMBL114_rn	exon	23480045	23480156	0.161258555257194	+	.	gene_id "ENSRNOG00000038943"; transcript_id "ENSRNOG00000038943_tx_24"; exon_id "7_23480045_23480156_+"; exonnum "5"; txlen "1752";
7	ENSEMBL114_rn	exon	23480045	23480156	0.15168273231769	+	.	gene_id "ENSRNOG00000038943"; transcript_id "ENSRNOG00000038943_tx_25"; exon_id "7_23480045_23480156_+"; exonnum "6"; txlen "1605";
7	ENSEMBL114_rn	exon	23480045	23480156	0.00215792717642187	+	.	gene_id "ENSRNOG00000038943"; transcript_id "ENSRNOG00000038943_tx_26"; exon_id "7_23480045_23480156_+"; exonnum "6"; txlen "3321";
7	ENSEMBL114_rn	exon	23480045	23480156	0.00215792717642187	+	.	gene_id "ENSRNOG00000038943"; transcript_id "ENSRNOG00000038943_tx_27"; exon_id "7_23480045_23480156_+"; exonnum "6"; txlen "3325";
7	ENSEMBL114_rn	exon	23480045	23480156	3.87829687501193	+	.	gene_id "ENSRNOG00000038943"; transcript_id "ENSRNOG00000038943_tx_3"; exon_id "7_23480045_23480156_+"; exonnum "4"; txlen "1337";
7	ENSEMBL114_rn	exon	23480045	23480156	3.72498837453781	+	.	gene_id "ENSRNOG00000038943"; transcript_id "ENSRNOG00000038943_tx_4"; exon_id "7_23480045_23480156_+"; exonnum "4"; txlen "1597";
7	ENSEMBL114_rn	exon	23480045	23480156	3.60865575696775	+	.	gene_id "ENSRNOG00000038943"; transcript_id "ENSRNOG00000038943_tx_5"; exon_id "7_23480045_23480156_+"; exonnum "4"; txlen "1356";
7	ENSEMBL114_rn	exon	23480045	23480156	2.35607167940714	+	.	gene_id "ENSRNOG00000038943"; transcript_id "ENSRNOG00000038943_tx_8"; exon_id "7_23480045_23480156_+"; exonnum "4"; txlen "1360";
7	ENSEMBL114_rn	exon	23480045	23480156	2.30820447706949	+	.	gene_id "ENSRNOG00000038943"; transcript_id "ENSRNOG00000038943_tx_9"; exon_id "7_23480045_23480156_+"; exonnum "4"; txlen "1601";
7	ensembl	start_codon	23480099	23480101	0	+	0	gene_id "ENSRNOG00000038943"; gene_version "5"; transcript_id "ENSRNOT00000133859"; transcript_version "1"; exon_number "2"; gene_name "C7h12orf42"; gene_source "ensembl"; gene_biotype "protein_coding"; transcript_name "C7h12orf42-203"; transcript_source "ensembl"; transcript_biotype "protein_coding";
7	ensembl	CDS	23480099	23480156	0	+	0	gene_id "ENSRNOG00000038943"; gene_version "5"; transcript_id "ENSRNOT00000133859"; transcript_version "1"; exon_number "2"; gene_name "C7h12orf42"; gene_source "ensembl"; gene_biotype "protein_coding"; transcript_name "C7h12orf42-203"; transcript_source "ensembl"; transcript_biotype "protein_coding"; protein_id "ENSRNOP00000108325"; protein_version "1";
7	ensembl	five_prime_utr	23511257	23511423	0	+	.	gene_id "ENSRNOG00000038943"; gene_version "5"; transcript_id "ENSRNOT00000108898"; transcript_version "2"; gene_name "C7h12orf42"; gene_source "ensembl"; gene_biotype "protein_coding"; transcript_name "C7h12orf42-202"; transcript_source "ensembl"; transcript_biotype "protein_coding";
7	ensembl	exon	23511257	23511472	0	+	.	gene_id "ENSRNOG00000038943"; gene_version "5"; transcript_id "ENSRNOT00000108898"; transcript_version "2"; exon_number "1"; gene_name "C7h12orf42"; gene_source "ensembl"; gene_biotype "protein_coding"; transcript_name "C7h12orf42-202"; transcript_source "ensembl"; transcript_biotype "protein_coding"; exon_id "ENSRNOE00000618964"; exon_version "2";
7	ensembl	transcript	23511257	23540779	0	+	.	gene_id "ENSRNOG00000038943"; gene_version "5"; transcript_id "ENSRNOT00000108898"; transcript_version "2"; gene_name "C7h12orf42"; gene_source "ensembl"; gene_biotype "protein_coding"; transcript_name "C7h12orf42-202"; transcript_source "ensembl"; transcript_biotype "protein_coding";
7	ensembl	start_codon	23511424	23511426	0	+	0	gene_id "ENSRNOG00000038943"; gene_version "5"; transcript_id "ENSRNOT00000108898"; transcript_version "2"; exon_number "1"; gene_name "C7h12orf42"; gene_source "ensembl"; gene_biotype "protein_coding"; transcript_name "C7h12orf42-202"; transcript_source "ensembl"; transcript_biotype "protein_coding";
7	ensembl	CDS	23511424	23511472	0	+	0	gene_id "ENSRNOG00000038943"; gene_version "5"; transcript_id "ENSRNOT00000108898"; transcript_version "2"; exon_number "1"; gene_name "C7h12orf42"; gene_source "ensembl"; gene_biotype "protein_coding"; transcript_name "C7h12orf42-202"; transcript_source "ensembl"; transcript_biotype "protein_coding"; protein_id "ENSRNOP00000097237"; protein_version "1";
7	ensembl	exon	23535639	23535998	0	+	.	gene_id "ENSRNOG00000038943"; gene_version "5"; transcript_id "ENSRNOT00000108898"; transcript_version "2"; exon_number "2"; gene_name "C7h12orf42"; gene_source "ensembl"; gene_biotype "protein_coding"; transcript_name "C7h12orf42-202"; transcript_source "ensembl"; transcript_biotype "protein_coding"; exon_id "ENSRNOE00000462262"; exon_version "1";
7	ensembl	CDS	23535639	23535998	0	+	2	gene_id "ENSRNOG00000038943"; gene_version "5"; transcript_id "ENSRNOT00000108898"; transcript_version "2"; exon_number "2"; gene_name "C7h12orf42"; gene_source "ensembl"; gene_biotype "protein_coding"; transcript_name "C7h12orf42-202"; transcript_source "ensembl"; transcript_biotype "protein_coding"; protein_id "ENSRNOP00000097237"; protein_version "1";
7	ensembl	exon	23535639	23535998	0	+	.	gene_id "ENSRNOG00000038943"; gene_version "5"; transcript_id "ENSRNOT00000133859"; transcript_version "1"; exon_number "3"; gene_name "C7h12orf42"; gene_source "ensembl"; gene_biotype "protein_coding"; transcript_name "C7h12orf42-203"; transcript_source "ensembl"; transcript_biotype "protein_coding"; exon_id "ENSRNOE00000462262"; exon_version "1";
7	ensembl	CDS	23535639	23535998	0	+	2	gene_id "ENSRNOG00000038943"; gene_version "5"; transcript_id "ENSRNOT00000133859"; transcript_version "1"; exon_number "3"; gene_name "C7h12orf42"; gene_source "ensembl"; gene_biotype "protein_coding"; transcript_name "C7h12orf42-203"; transcript_source "ensembl"; transcript_biotype "protein_coding"; protein_id "ENSRNOP00000108325"; protein_version "1";
7	ensembl	exon	23535639	23535998	0	+	.	gene_id "ENSRNOG00000038943"; gene_version "5"; transcript_id "ENSRNOT00000059532"; transcript_version "5"; exon_number "6"; gene_name "C7h12orf42"; gene_source "ensembl"; gene_biotype "protein_coding"; transcript_name "C7h12orf42-201"; transcript_source "ensembl"; transcript_biotype "protein_coding"; exon_id "ENSRNOE00000462262"; exon_version "1"; tag "Ensembl_canonical";
7	ensembl	CDS	23535639	23535998	0	+	2	gene_id "ENSRNOG00000038943"; gene_version "5"; transcript_id "ENSRNOT00000059532"; transcript_version "5"; exon_number "6"; gene_name "C7h12orf42"; gene_source "ensembl"; gene_biotype "protein_coding"; transcript_name "C7h12orf42-201"; transcript_source "ensembl"; transcript_biotype "protein_coding"; protein_id "ENSRNOP00000056288"; protein_version "3"; tag "Ensembl_canonical";
7	ENSEMBL114_rn	exon	23535639	23535998	2.30820447706949	+	.	gene_id "ENSRNOG00000038943"; transcript_id "ENSRNOG00000038943_tx_10"; exon_id "7_23535639_23535998_+"; exonnum "6"; txlen "1598";
7	ENSEMBL114_rn	exon	23535639	23535998	0.874801783123838	+	.	gene_id "ENSRNOG00000038943"; transcript_id "ENSRNOG00000038943_tx_11"; exon_id "7_23535639_23535998_+"; exonnum "4"; txlen "1225";
7	ENSEMBL114_rn	exon	23535639	23535998	0.577643614178715	+	.	gene_id "ENSRNOG00000038943"; transcript_id "ENSRNOG00000038943_tx_16"; exon_id "7_23535639_23535998_+"; exonnum "4"; txlen "1335";
7	ENSEMBL114_rn	exon	23535639	23535998	0.277694906543676	+	.	gene_id "ENSRNOG00000038943"; transcript_id "ENSRNOG00000038943_tx_17"; exon_id "7_23535639_23535998_+"; exonnum "5"; txlen "1341";
7	ENSEMBL114_rn	exon	23535639	23535998	0.229327199637973	+	.	gene_id "ENSRNOG00000038943"; transcript_id "ENSRNOG00000038943_tx_18"; exon_id "7_23535639_23535998_+"; exonnum "5"; txlen "1209";
7	ENSEMBL114_rn	exon	23535639	23535998	0.219804754453833	+	.	gene_id "ENSRNOG00000038943"; transcript_id "ENSRNOG00000038943_tx_19"; exon_id "7_23535639_23535998_+"; exonnum "4"; txlen "1097";
7	ENSEMBL114_rn	exon	23535639	23535998	0.181621141483591	+	.	gene_id "ENSRNOG00000038943"; transcript_id "ENSRNOG00000038943_tx_20"; exon_id "7_23535639_23535998_+"; exonnum "6"; txlen "1492";
7	ENSEMBL114_rn	exon	23535639	23535998	0.172219524250034	+	.	gene_id "ENSRNOG00000038943"; transcript_id "ENSRNOG00000038943_tx_21"; exon_id "7_23535639_23535998_+"; exonnum "5"; txlen "1213";
7	ENSEMBL114_rn	exon	23535639	23535998	0.163793236034668	+	.	gene_id "ENSRNOG00000038943"; transcript_id "ENSRNOG00000038943_tx_23"; exon_id "7_23535639_23535998_+"; exonnum "6"; txlen "1450";
7	ENSEMBL114_rn	exon	23535639	23535998	0.161258555257194	+	.	gene_id "ENSRNOG00000038943"; transcript_id "ENSRNOG00000038943_tx_24"; exon_id "7_23535639_23535998_+"; exonnum "6"; txlen "1752";
7	ENSEMBL114_rn	exon	23535639	23535998	0.15168273231769	+	.	gene_id "ENSRNOG00000038943"; transcript_id "ENSRNOG00000038943_tx_25"; exon_id "7_23535639_23535998_+"; exonnum "7"; txlen "1605";
7	ENSEMBL114_rn	exon	23535639	23535998	0.00215792717642187	+	.	gene_id "ENSRNOG00000038943"; transcript_id "ENSRNOG00000038943_tx_26"; exon_id "7_23535639_23535998_+"; exonnum "7"; txlen "3321";
7	ENSEMBL114_rn	exon	23535639	23535998	0.00215792717642187	+	.	gene_id "ENSRNOG00000038943"; transcript_id "ENSRNOG00000038943_tx_27"; exon_id "7_23535639_23535998_+"; exonnum "7"; txlen "3325";
7	ENSEMBL114_rn	exon	23535639	23535998	3.87829687501193	+	.	gene_id "ENSRNOG00000038943"; transcript_id "ENSRNOG00000038943_tx_3"; exon_id "7_23535639_23535998_+"; exonnum "5"; txlen "1337";
7	ENSEMBL114_rn	exon	23535639	23535998	3.72498837453781	+	.	gene_id "ENSRNOG00000038943"; transcript_id "ENSRNOG00000038943_tx_4"; exon_id "7_23535639_23535998_+"; exonnum "5"; txlen "1597";
7	ENSEMBL114_rn	exon	23535639	23535998	3.60865575696775	+	.	gene_id "ENSRNOG00000038943"; transcript_id "ENSRNOG00000038943_tx_5"; exon_id "7_23535639_23535998_+"; exonnum "5"; txlen "1356";
7	ENSEMBL114_rn	exon	23535639	23535998	2.35607167940714	+	.	gene_id "ENSRNOG00000038943"; transcript_id "ENSRNOG00000038943_tx_8"; exon_id "7_23535639_23535998_+"; exonnum "5"; txlen "1360";
7	ENSEMBL114_rn	exon	23535639	23535998	2.30820447706949	+	.	gene_id "ENSRNOG00000038943"; transcript_id "ENSRNOG00000038943_tx_9"; exon_id "7_23535639_23535998_+"; exonnum "5"; txlen "1601";
7	ensembl	CDS	23540176	23540624	0	+	2	gene_id "ENSRNOG00000038943"; gene_version "5"; transcript_id "ENSRNOT00000108898"; transcript_version "2"; exon_number "3"; gene_name "C7h12orf42"; gene_source "ensembl"; gene_biotype "protein_coding"; transcript_name "C7h12orf42-202"; transcript_source "ensembl"; transcript_biotype "protein_coding"; protein_id "ENSRNOP00000097237"; protein_version "1";
7	ensembl	CDS	23540176	23540624	0	+	2	gene_id "ENSRNOG00000038943"; gene_version "5"; transcript_id "ENSRNOT00000133859"; transcript_version "1"; exon_number "4"; gene_name "C7h12orf42"; gene_source "ensembl"; gene_biotype "protein_coding"; transcript_name "C7h12orf42-203"; transcript_source "ensembl"; transcript_biotype "protein_coding"; protein_id "ENSRNOP00000108325"; protein_version "1";
7	ensembl	CDS	23540176	23540624	0	+	2	gene_id "ENSRNOG00000038943"; gene_version "5"; transcript_id "ENSRNOT00000059532"; transcript_version "5"; exon_number "7"; gene_name "C7h12orf42"; gene_source "ensembl"; gene_biotype "protein_coding"; transcript_name "C7h12orf42-201"; transcript_source "ensembl"; transcript_biotype "protein_coding"; protein_id "ENSRNOP00000056288"; protein_version "3"; tag "Ensembl_canonical";
7	ensembl	exon	23540176	23540772	0	+	.	gene_id "ENSRNOG00000038943"; gene_version "5"; transcript_id "ENSRNOT00000059532"; transcript_version "5"; exon_number "7"; gene_name "C7h12orf42"; gene_source "ensembl"; gene_biotype "protein_coding"; transcript_name "C7h12orf42-201"; transcript_source "ensembl"; transcript_biotype "protein_coding"; exon_id "ENSRNOE00000768400"; exon_version "1"; tag "Ensembl_canonical";
7	ensembl	exon	23540176	23540779	0	+	.	gene_id "ENSRNOG00000038943"; gene_version "5"; transcript_id "ENSRNOT00000108898"; transcript_version "2"; exon_number "3"; gene_name "C7h12orf42"; gene_source "ensembl"; gene_biotype "protein_coding"; transcript_name "C7h12orf42-202"; transcript_source "ensembl"; transcript_biotype "protein_coding"; exon_id "ENSRNOE00000713527"; exon_version "1";
7	ENSEMBL114_rn	exon	23540176	23540779	2.30820447706949	+	.	gene_id "ENSRNOG00000038943"; transcript_id "ENSRNOG00000038943_tx_10"; exon_id "7_23540176_23540779_+"; exonnum "7"; txlen "1598";
7	ENSEMBL114_rn	exon	23540176	23540779	0.874801783123838	+	.	gene_id "ENSRNOG00000038943"; transcript_id "ENSRNOG00000038943_tx_11"; exon_id "7_23540176_23540779_+"; exonnum "5"; txlen "1225";
7	ENSEMBL114_rn	exon	23540176	23540779	0.577643614178715	+	.	gene_id "ENSRNOG00000038943"; transcript_id "ENSRNOG00000038943_tx_16"; exon_id "7_23540176_23540779_+"; exonnum "5"; txlen "1335";
7	ENSEMBL114_rn	exon	23540176	23540779	0.277694906543676	+	.	gene_id "ENSRNOG00000038943"; transcript_id "ENSRNOG00000038943_tx_17"; exon_id "7_23540176_23540779_+"; exonnum "6"; txlen "1341";
7	ENSEMBL114_rn	exon	23540176	23540779	0.181621141483591	+	.	gene_id "ENSRNOG00000038943"; transcript_id "ENSRNOG00000038943_tx_20"; exon_id "7_23540176_23540779_+"; exonnum "7"; txlen "1492";
7	ENSEMBL114_rn	exon	23540176	23540779	0.163793236034668	+	.	gene_id "ENSRNOG00000038943"; transcript_id "ENSRNOG00000038943_tx_23"; exon_id "7_23540176_23540779_+"; exonnum "7"; txlen "1450";
7	ENSEMBL114_rn	exon	23540176	23540779	0.161258555257194	+	.	gene_id "ENSRNOG00000038943"; transcript_id "ENSRNOG00000038943_tx_24"; exon_id "7_23540176_23540779_+"; exonnum "7"; txlen "1752";
7	ENSEMBL114_rn	exon	23540176	23540779	0.15168273231769	+	.	gene_id "ENSRNOG00000038943"; transcript_id "ENSRNOG00000038943_tx_25"; exon_id "7_23540176_23540779_+"; exonnum "8"; txlen "1605";
7	ENSEMBL114_rn	exon	23540176	23540779	3.87829687501193	+	.	gene_id "ENSRNOG00000038943"; transcript_id "ENSRNOG00000038943_tx_3"; exon_id "7_23540176_23540779_+"; exonnum "6"; txlen "1337";
7	ENSEMBL114_rn	exon	23540176	23540779	3.72498837453781	+	.	gene_id "ENSRNOG00000038943"; transcript_id "ENSRNOG00000038943_tx_4"; exon_id "7_23540176_23540779_+"; exonnum "6"; txlen "1597";
7	ENSEMBL114_rn	exon	23540176	23540779	3.60865575696775	+	.	gene_id "ENSRNOG00000038943"; transcript_id "ENSRNOG00000038943_tx_5"; exon_id "7_23540176_23540779_+"; exonnum "6"; txlen "1356";
7	ENSEMBL114_rn	exon	23540176	23540779	2.35607167940714	+	.	gene_id "ENSRNOG00000038943"; transcript_id "ENSRNOG00000038943_tx_8"; exon_id "7_23540176_23540779_+"; exonnum "6"; txlen "1360";
7	ENSEMBL114_rn	exon	23540176	23540779	2.30820447706949	+	.	gene_id "ENSRNOG00000038943"; transcript_id "ENSRNOG00000038943_tx_9"; exon_id "7_23540176_23540779_+"; exonnum "6"; txlen "1601";
7	ensembl	exon	23540176	23540784	0	+	.	gene_id "ENSRNOG00000038943"; gene_version "5"; transcript_id "ENSRNOT00000133859"; transcript_version "1"; exon_number "4"; gene_name "C7h12orf42"; gene_source "ensembl"; gene_biotype "protein_coding"; transcript_name "C7h12orf42-203"; transcript_source "ensembl"; transcript_biotype "protein_coding"; exon_id "ENSRNOE00000403453"; exon_version "4";
7	ensembl	stop_codon	23540625	23540627	0	+	0	gene_id "ENSRNOG00000038943"; gene_version "5"; transcript_id "ENSRNOT00000108898"; transcript_version "2"; exon_number "3"; gene_name "C7h12orf42"; gene_source "ensembl"; gene_biotype "protein_coding"; transcript_name "C7h12orf42-202"; transcript_source "ensembl"; transcript_biotype "protein_coding";
7	ensembl	stop_codon	23540625	23540627	0	+	0	gene_id "ENSRNOG00000038943"; gene_version "5"; transcript_id "ENSRNOT00000133859"; transcript_version "1"; exon_number "4"; gene_name "C7h12orf42"; gene_source "ensembl"; gene_biotype "protein_coding"; transcript_name "C7h12orf42-203"; transcript_source "ensembl"; transcript_biotype "protein_coding";
7	ensembl	stop_codon	23540625	23540627	0	+	0	gene_id "ENSRNOG00000038943"; gene_version "5"; transcript_id "ENSRNOT00000059532"; transcript_version "5"; exon_number "7"; gene_name "C7h12orf42"; gene_source "ensembl"; gene_biotype "protein_coding"; transcript_name "C7h12orf42-201"; transcript_source "ensembl"; transcript_biotype "protein_coding"; tag "Ensembl_canonical";
7	ensembl	three_prime_utr	23540628	23540772	0	+	.	gene_id "ENSRNOG00000038943"; gene_version "5"; transcript_id "ENSRNOT00000059532"; transcript_version "5"; gene_name "C7h12orf42"; gene_source "ensembl"; gene_biotype "protein_coding"; transcript_name "C7h12orf42-201"; transcript_source "ensembl"; transcript_biotype "protein_coding"; tag "Ensembl_canonical";
7	ensembl	three_prime_utr	23540628	23540779	0	+	.	gene_id "ENSRNOG00000038943"; gene_version "5"; transcript_id "ENSRNOT00000108898"; transcript_version "2"; gene_name "C7h12orf42"; gene_source "ensembl"; gene_biotype "protein_coding"; transcript_name "C7h12orf42-202"; transcript_source "ensembl"; transcript_biotype "protein_coding";
7	ensembl	three_prime_utr	23540628	23540784	0	+	.	gene_id "ENSRNOG00000038943"; gene_version "5"; transcript_id "ENSRNOT00000133859"; transcript_version "1"; gene_name "C7h12orf42"; gene_source "ensembl"; gene_biotype "protein_coding"; transcript_name "C7h12orf42-203"; transcript_source "ensembl"; transcript_biotype "protein_coding";
7	ensembl	exon	23554079	23555192	0	+	.	gene_id "ENSRNOG00000075028"; gene_version "1"; transcript_id "ENSRNOT00000161193"; transcript_version "1"; exon_number "1"; gene_source "ensembl"; gene_biotype "lncRNA"; transcript_source "ensembl"; transcript_biotype "lncRNA"; exon_id "ENSRNOE00000706799"; exon_version "1"; tag "Ensembl_canonical";
7	ensembl	gene	23554079	23555493	0	+	.	gene_id "ENSRNOG00000075028"; gene_version "1"; gene_source "ensembl"; gene_biotype "lncRNA";
7	ensembl	transcript	23554079	23555493	0	+	.	gene_id "ENSRNOG00000075028"; gene_version "1"; transcript_id "ENSRNOT00000161193"; transcript_version "1"; gene_source "ensembl"; gene_biotype "lncRNA"; transcript_source "ensembl"; transcript_biotype "lncRNA"; tag "Ensembl_canonical";
7	ensembl	exon	23554462	23555006	0	+	.	gene_id "ENSRNOG00000075028"; gene_version "1"; transcript_id "ENSRNOT00000153432"; transcript_version "1"; exon_number "1"; gene_source "ensembl"; gene_biotype "lncRNA"; transcript_source "ensembl"; transcript_biotype "lncRNA"; exon_id "ENSRNOE00000752888"; exon_version "1";
7	ensembl	transcript	23554462	23555195	0	+	.	gene_id "ENSRNOG00000075028"; gene_version "1"; transcript_id "ENSRNOT00000153432"; transcript_version "1"; gene_source "ensembl"; gene_biotype "lncRNA"; transcript_source "ensembl"; transcript_biotype "lncRNA";
7	ensembl	exon	23555049	23555195	0	+	.	gene_id "ENSRNOG00000075028"; gene_version "1"; transcript_id "ENSRNOT00000153432"; transcript_version "1"; exon_number "2"; gene_source "ensembl"; gene_biotype "lncRNA"; transcript_source "ensembl"; transcript_biotype "lncRNA"; exon_id "ENSRNOE00000773459"; exon_version "1";
7	ensembl	exon	23555243	23555493	0	+	.	gene_id "ENSRNOG00000075028"; gene_version "1"; transcript_id "ENSRNOT00000161193"; transcript_version "1"; exon_number "2"; gene_source "ensembl"; gene_biotype "lncRNA"; transcript_source "ensembl"; transcript_biotype "lncRNA"; exon_id "ENSRNOE00000705355"; exon_version "1"; tag "Ensembl_canonical";
7	sraer114_mid	exon	23564625	23564698	0.00215792717642187	+	.	gene_id "ENSRNOG00000038943"; transcript_id "ENSRNOG00000038943_tx_26"; exon_id "7_23564625_23564698_+"; exonnum "8"; txlen "3321";
7	sraer114_mid	exon	23564625	23564698	0.00215792717642187	+	.	gene_id "ENSRNOG00000038943"; transcript_id "ENSRNOG00000038943_tx_27"; exon_id "7_23564625_23564698_+"; exonnum "8"; txlen "3325";
7	sraer114_ss	exon	23565249	23565724	0.229327199637973	+	.	gene_id "ENSRNOG00000038943"; transcript_id "ENSRNOG00000038943_tx_18"; exon_id "7_23565249_23565724_+"; exonnum "6"; txlen "1209";
7	sraer114_ss	exon	23565249	23565724	0.219804754453833	+	.	gene_id "ENSRNOG00000038943"; transcript_id "ENSRNOG00000038943_tx_19"; exon_id "7_23565249_23565724_+"; exonnum "5"; txlen "1097";
7	sraer114_ss	exon	23565249	23565724	0.172219524250034	+	.	gene_id "ENSRNOG00000038943"; transcript_id "ENSRNOG00000038943_tx_21"; exon_id "7_23565249_23565724_+"; exonnum "6"; txlen "1213";
7	sraer114_ss	exon	23565249	23565724	0.00215792717642187	+	.	gene_id "ENSRNOG00000038943"; transcript_id "ENSRNOG00000038943_tx_26"; exon_id "7_23565249_23565724_+"; exonnum "9"; txlen "3321";
7	sraer114_ss	exon	23565249	23565724	0.00215792717642187	+	.	gene_id "ENSRNOG00000038943"; transcript_id "ENSRNOG00000038943_tx_27"; exon_id "7_23565249_23565724_+"; exonnum "9"; txlen "3325";
7	ensembl	exon	23574827	23575642	0	+	.	gene_id "ENSRNOG00000081535"; gene_version "1"; transcript_id "ENSRNOT00000155863"; transcript_version "1"; exon_number "1"; gene_source "ensembl"; gene_biotype "lncRNA"; transcript_source "ensembl"; transcript_biotype "lncRNA"; exon_id "ENSRNOE00000695202"; exon_version "1";
7	ensembl	transcript	23574827	23602208	0	+	.	gene_id "ENSRNOG00000081535"; gene_version "1"; transcript_id "ENSRNOT00000155863"; transcript_version "1"; gene_source "ensembl"; gene_biotype "lncRNA"; transcript_source "ensembl"; transcript_biotype "lncRNA";
7	ensembl	gene	23574827	23633745	0	+	.	gene_id "ENSRNOG00000081535"; gene_version "1"; gene_source "ensembl"; gene_biotype "lncRNA";
7	sraer114_mid	exon	23575461	23575642	0.0657226212175016	+	.	gene_id "ENSRNOG00000081535"; transcript_id "ENSRNOG00000081535_tx_12"; exon_id "7_23575461_23575642_+"; exonnum "1"; txlen "1513";
7	sraer114_mid	exon	23575461	23575642	0.0599657102964801	+	.	gene_id "ENSRNOG00000081535"; transcript_id "ENSRNOG00000081535_tx_14"; exon_id "7_23575461_23575642_+"; exonnum "1"; txlen "858";
7	sraer114_mid	exon	23575461	23575642	0.0584333870408796	+	.	gene_id "ENSRNOG00000081535"; transcript_id "ENSRNOG00000081535_tx_15"; exon_id "7_23575461_23575642_+"; exonnum "1"; txlen "768";
7	sraer114_mid	exon	23575461	23575642	0.0536852991981428	+	.	gene_id "ENSRNOG00000081535"; transcript_id "ENSRNOG00000081535_tx_16"; exon_id "7_23575461_23575642_+"; exonnum "1"; txlen "1714";
7	sraer114_mid	exon	23575461	23575642	0.0517277468124022	+	.	gene_id "ENSRNOG00000081535"; transcript_id "ENSRNOG00000081535_tx_17"; exon_id "7_23575461_23575642_+"; exonnum "1"; txlen "1423";
7	sraer114_mid	exon	23575461	23575642	0.0483094162027726	+	.	gene_id "ENSRNOG00000081535"; transcript_id "ENSRNOG00000081535_tx_18"; exon_id "7_23575461_23575642_+"; exonnum "1"; txlen "1624";
7	sraer114_mid	exon	23575461	23575642	0.0281692320532398	+	.	gene_id "ENSRNOG00000081535"; transcript_id "ENSRNOG00000081535_tx_24"; exon_id "7_23575461_23575642_+"; exonnum "1"; txlen "928";
7	sraer114_mid	exon	23575461	23575642	0.025178192769814	+	.	gene_id "ENSRNOG00000081535"; transcript_id "ENSRNOG00000081535_tx_25"; exon_id "7_23575461_23575642_+"; exonnum "1"; txlen "838";
7	sraer114_mid	exon	23575461	23575642	0.00800110668826327	+	.	gene_id "ENSRNOG00000081535"; transcript_id "ENSRNOG00000081535_tx_26"; exon_id "7_23575461_23575642_+"; exonnum "1"; txlen "1799";
7	sraer114_mid	exon	23575461	23575642	0.17018883831705	+	.	gene_id "ENSRNOG00000081535"; transcript_id "ENSRNOG00000081535_tx_7"; exon_id "7_23575461_23575642_+"; exonnum "1"; txlen "1443";
7	sraer114_mid	exon	23575461	23575642	0.164346572790475	+	.	gene_id "ENSRNOG00000081535"; transcript_id "ENSRNOG00000081535_tx_8"; exon_id "7_23575461_23575642_+"; exonnum "1"; txlen "1353";
7	ensembl	exon	23576197	23576286	0	+	.	gene_id "ENSRNOG00000081535"; gene_version "1"; transcript_id "ENSRNOT00000155863"; transcript_version "1"; exon_number "2"; gene_source "ensembl"; gene_biotype "lncRNA"; transcript_source "ensembl"; transcript_biotype "lncRNA"; exon_id "ENSRNOE00000782411"; exon_version "1";
7	ENSEMBL114_rn	exon	23576197	23576286	0.0657226212175016	+	.	gene_id "ENSRNOG00000081535"; transcript_id "ENSRNOG00000081535_tx_12"; exon_id "7_23576197_23576286_+"; exonnum "2"; txlen "1513";
7	ENSEMBL114_rn	exon	23576197	23576286	0.0599657102964801	+	.	gene_id "ENSRNOG00000081535"; transcript_id "ENSRNOG00000081535_tx_14"; exon_id "7_23576197_23576286_+"; exonnum "2"; txlen "858";
7	ENSEMBL114_rn	exon	23576197	23576286	0.0536852991981428	+	.	gene_id "ENSRNOG00000081535"; transcript_id "ENSRNOG00000081535_tx_16"; exon_id "7_23576197_23576286_+"; exonnum "2"; txlen "1714";
7	ENSEMBL114_rn	exon	23576197	23576286	0.0281692320532398	+	.	gene_id "ENSRNOG00000081535"; transcript_id "ENSRNOG00000081535_tx_24"; exon_id "7_23576197_23576286_+"; exonnum "2"; txlen "928";
7	ENSEMBL114_rn	exon	23576197	23576286	0.00800110668826327	+	.	gene_id "ENSRNOG00000081535"; transcript_id "ENSRNOG00000081535_tx_26"; exon_id "7_23576197_23576286_+"; exonnum "2"; txlen "1799";
7	ENSEMBL114_rn	exon	23576197	23576286	0.17018883831705	+	.	gene_id "ENSRNOG00000081535"; transcript_id "ENSRNOG00000081535_tx_7"; exon_id "7_23576197_23576286_+"; exonnum "2"; txlen "1443";
7	ensembl	exon	23576457	23576542	0	+	.	gene_id "ENSRNOG00000081535"; gene_version "1"; transcript_id "ENSRNOT00000155863"; transcript_version "1"; exon_number "3"; gene_source "ensembl"; gene_biotype "lncRNA"; transcript_source "ensembl"; transcript_biotype "lncRNA"; exon_id "ENSRNOE00000722350"; exon_version "1";
7	ENSEMBL114_rn	exon	23576457	23576542	0.0657226212175016	+	.	gene_id "ENSRNOG00000081535"; transcript_id "ENSRNOG00000081535_tx_12"; exon_id "7_23576457_23576542_+"; exonnum "3"; txlen "1513";
7	ENSEMBL114_rn	exon	23576457	23576542	0.0599657102964801	+	.	gene_id "ENSRNOG00000081535"; transcript_id "ENSRNOG00000081535_tx_14"; exon_id "7_23576457_23576542_+"; exonnum "3"; txlen "858";
7	ENSEMBL114_rn	exon	23576457	23576542	0.0584333870408796	+	.	gene_id "ENSRNOG00000081535"; transcript_id "ENSRNOG00000081535_tx_15"; exon_id "7_23576457_23576542_+"; exonnum "2"; txlen "768";
7	ENSEMBL114_rn	exon	23576457	23576542	0.0536852991981428	+	.	gene_id "ENSRNOG00000081535"; transcript_id "ENSRNOG00000081535_tx_16"; exon_id "7_23576457_23576542_+"; exonnum "3"; txlen "1714";
7	ENSEMBL114_rn	exon	23576457	23576542	0.0517277468124022	+	.	gene_id "ENSRNOG00000081535"; transcript_id "ENSRNOG00000081535_tx_17"; exon_id "7_23576457_23576542_+"; exonnum "2"; txlen "1423";
7	ENSEMBL114_rn	exon	23576457	23576542	0.0483094162027726	+	.	gene_id "ENSRNOG00000081535"; transcript_id "ENSRNOG00000081535_tx_18"; exon_id "7_23576457_23576542_+"; exonnum "2"; txlen "1624";
7	ENSEMBL114_rn	exon	23576457	23576542	0.0281692320532398	+	.	gene_id "ENSRNOG00000081535"; transcript_id "ENSRNOG00000081535_tx_24"; exon_id "7_23576457_23576542_+"; exonnum "3"; txlen "928";
7	ENSEMBL114_rn	exon	23576457	23576542	0.025178192769814	+	.	gene_id "ENSRNOG00000081535"; transcript_id "ENSRNOG00000081535_tx_25"; exon_id "7_23576457_23576542_+"; exonnum "2"; txlen "838";
7	ENSEMBL114_rn	exon	23576457	23576542	0.00800110668826327	+	.	gene_id "ENSRNOG00000081535"; transcript_id "ENSRNOG00000081535_tx_26"; exon_id "7_23576457_23576542_+"; exonnum "3"; txlen "1799";
7	ENSEMBL114_rn	exon	23576457	23576542	0.17018883831705	+	.	gene_id "ENSRNOG00000081535"; transcript_id "ENSRNOG00000081535_tx_7"; exon_id "7_23576457_23576542_+"; exonnum "3"; txlen "1443";
7	ENSEMBL114_rn	exon	23576457	23576542	0.164346572790475	+	.	gene_id "ENSRNOG00000081535"; transcript_id "ENSRNOG00000081535_tx_8"; exon_id "7_23576457_23576542_+"; exonnum "2"; txlen "1353";
7	sraer114_mid	exon	23577569	23577769	0.0536852991981428	+	.	gene_id "ENSRNOG00000081535"; transcript_id "ENSRNOG00000081535_tx_16"; exon_id "7_23577569_23577769_+"; exonnum "4"; txlen "1714";
7	sraer114_mid	exon	23577569	23577769	0.0483094162027726	+	.	gene_id "ENSRNOG00000081535"; transcript_id "ENSRNOG00000081535_tx_18"; exon_id "7_23577569_23577769_+"; exonnum "3"; txlen "1624";
7	sraer114_mid	exon	23577569	23577769	0.00800110668826327	+	.	gene_id "ENSRNOG00000081535"; transcript_id "ENSRNOG00000081535_tx_26"; exon_id "7_23577569_23577769_+"; exonnum "4"; txlen "1799";
7	sraer114_es	exon	23594446	23594555	0.0423170450518092	+	.	gene_id "ENSRNOG00000081535"; transcript_id "ENSRNOG00000081535_tx_19"; exon_id "7_23594446_23594555_+"; exonnum "1"; txlen "680";
7	sraer114_es	exon	23594446	23594555	0.570424175720802	+	.	gene_id "ENSRNOG00000081535"; transcript_id "ENSRNOG00000081535_tx_2"; exon_id "7_23594446_23594555_+"; exonnum "1"; txlen "610";
7	sraer114_es	exon	23594446	23594555	0.0300104890566591	+	.	gene_id "ENSRNOG00000081535"; transcript_id "ENSRNOG00000081535_tx_23"; exon_id "7_23594446_23594555_+"; exonnum "1"; txlen "1265";
7	sraer114_es	exon	23594446	23594555	0.252829247022425	+	.	gene_id "ENSRNOG00000081535"; transcript_id "ENSRNOG00000081535_tx_5"; exon_id "7_23594446_23594555_+"; exonnum "1"; txlen "1195";
7	sraer114_es	exon	23594446	23594555	0.178615046211324	+	.	gene_id "ENSRNOG00000081535"; transcript_id "ENSRNOG00000081535_tx_6"; exon_id "7_23594446_23594555_+"; exonnum "1"; txlen "1062";
7	sraer114_es	exon	23594446	23594555	0.13197447125335	+	.	gene_id "ENSRNOG00000081535"; transcript_id "ENSRNOG00000081535_tx_9"; exon_id "7_23594446_23594555_+"; exonnum "1"; txlen "943";
7	sraer114_mid	exon	23597307	23597391	0.00800110668826327	+	.	gene_id "ENSRNOG00000081535"; transcript_id "ENSRNOG00000081535_tx_26"; exon_id "7_23597307_23597391_+"; exonnum "5"; txlen "1799";
7	ensembl	exon	23600030	23600099	0	+	.	gene_id "ENSRNOG00000081535"; gene_version "1"; transcript_id "ENSRNOT00000155863"; transcript_version "1"; exon_number "4"; gene_source "ensembl"; gene_biotype "lncRNA"; transcript_source "ensembl"; transcript_biotype "lncRNA"; exon_id "ENSRNOE00000812248"; exon_version "1";
7	ENSEMBL114_rn	exon	23600030	23600099	0.0657226212175016	+	.	gene_id "ENSRNOG00000081535"; transcript_id "ENSRNOG00000081535_tx_12"; exon_id "7_23600030_23600099_+"; exonnum "4"; txlen "1513";
7	ENSEMBL114_rn	exon	23600030	23600099	0.0536852991981428	+	.	gene_id "ENSRNOG00000081535"; transcript_id "ENSRNOG00000081535_tx_16"; exon_id "7_23600030_23600099_+"; exonnum "5"; txlen "1714";
7	ENSEMBL114_rn	exon	23600030	23600099	0.0517277468124022	+	.	gene_id "ENSRNOG00000081535"; transcript_id "ENSRNOG00000081535_tx_17"; exon_id "7_23600030_23600099_+"; exonnum "3"; txlen "1423";
7	ENSEMBL114_rn	exon	23600030	23600099	0.0483094162027726	+	.	gene_id "ENSRNOG00000081535"; transcript_id "ENSRNOG00000081535_tx_18"; exon_id "7_23600030_23600099_+"; exonnum "4"; txlen "1624";
7	ENSEMBL114_rn	exon	23600030	23600099	0.0423170450518092	+	.	gene_id "ENSRNOG00000081535"; transcript_id "ENSRNOG00000081535_tx_19"; exon_id "7_23600030_23600099_+"; exonnum "2"; txlen "680";
7	ENSEMBL114_rn	exon	23600030	23600099	0.0300104890566591	+	.	gene_id "ENSRNOG00000081535"; transcript_id "ENSRNOG00000081535_tx_23"; exon_id "7_23600030_23600099_+"; exonnum "2"; txlen "1265";
7	ENSEMBL114_rn	exon	23600030	23600099	0.0281692320532398	+	.	gene_id "ENSRNOG00000081535"; transcript_id "ENSRNOG00000081535_tx_24"; exon_id "7_23600030_23600099_+"; exonnum "4"; txlen "928";
7	ENSEMBL114_rn	exon	23600030	23600099	0.025178192769814	+	.	gene_id "ENSRNOG00000081535"; transcript_id "ENSRNOG00000081535_tx_25"; exon_id "7_23600030_23600099_+"; exonnum "3"; txlen "838";
7	ENSEMBL114_rn	exon	23600030	23600099	0.00800110668826327	+	.	gene_id "ENSRNOG00000081535"; transcript_id "ENSRNOG00000081535_tx_26"; exon_id "7_23600030_23600099_+"; exonnum "6"; txlen "1799";
7	sraer114_mid	exon	23601273	23601446	0.0852398097120551	+	.	gene_id "ENSRNOG00000081535"; transcript_id "ENSRNOG00000081535_tx_11"; exon_id "7_23601273_23601446_+"; exonnum "1"; txlen "1126";
7	ensembl	exon	23601360	23602208	0	+	.	gene_id "ENSRNOG00000081535"; gene_version "1"; transcript_id "ENSRNOT00000121497"; transcript_version "1"; exon_number "1"; gene_source "ensembl"; gene_biotype "lncRNA"; transcript_source "ensembl"; transcript_biotype "lncRNA"; exon_id "ENSRNOE00000677533"; exon_version "1"; tag "Ensembl_canonical";
7	ensembl	transcript	23601360	23633745	0	+	.	gene_id "ENSRNOG00000081535"; gene_version "1"; transcript_id "ENSRNOT00000121497"; transcript_version "1"; gene_source "ensembl"; gene_biotype "lncRNA"; transcript_source "ensembl"; transcript_biotype "lncRNA"; tag "Ensembl_canonical";
7	ensembl	exon	23601761	23601931	0	+	.	gene_id "ENSRNOG00000081535"; gene_version "1"; transcript_id "ENSRNOT00000137943"; transcript_version "1"; exon_number "1"; gene_source "ensembl"; gene_biotype "lncRNA"; transcript_source "ensembl"; transcript_biotype "lncRNA"; exon_id "ENSRNOE00000702361"; exon_version "1";
7	ensembl	exon	23601761	23601931	0	+	.	gene_id "ENSRNOG00000081535"; gene_version "1"; transcript_id "ENSRNOT00000126166"; transcript_version "1"; exon_number "1"; gene_source "ensembl"; gene_biotype "lncRNA"; transcript_source "ensembl"; transcript_biotype "lncRNA"; exon_id "ENSRNOE00000702361"; exon_version "1";
7	ENSEMBL114_rn	exon	23601761	23601931	0.0407687013389793	+	.	gene_id "ENSRNOG00000081535"; transcript_id "ENSRNOG00000081535_tx_20"; exon_id "7_23601761_23601931_+"; exonnum "1"; txlen "1004";
7	ensembl	transcript	23601761	23615722	0	+	.	gene_id "ENSRNOG00000081535"; gene_version "1"; transcript_id "ENSRNOT00000126166"; transcript_version "1"; gene_source "ensembl"; gene_biotype "lncRNA"; transcript_source "ensembl"; transcript_biotype "lncRNA";
7	ensembl	transcript	23601761	23618038	0	+	.	gene_id "ENSRNOG00000081535"; gene_version "1"; transcript_id "ENSRNOT00000137943"; transcript_version "1"; gene_source "ensembl"; gene_biotype "lncRNA"; transcript_source "ensembl"; transcript_biotype "lncRNA";
7	ensembl	exon	23602046	23602208	0	+	.	gene_id "ENSRNOG00000081535"; gene_version "1"; transcript_id "ENSRNOT00000155863"; transcript_version "1"; exon_number "5"; gene_source "ensembl"; gene_biotype "lncRNA"; transcript_source "ensembl"; transcript_biotype "lncRNA"; exon_id "ENSRNOE00000750181"; exon_version "1";
7	ensembl	exon	23602046	23602208	0	+	.	gene_id "ENSRNOG00000081535"; gene_version "1"; transcript_id "ENSRNOT00000137943"; transcript_version "1"; exon_number "2"; gene_source "ensembl"; gene_biotype "lncRNA"; transcript_source "ensembl"; transcript_biotype "lncRNA"; exon_id "ENSRNOE00000750181"; exon_version "1";
7	ensembl	exon	23602046	23602208	0	+	.	gene_id "ENSRNOG00000081535"; gene_version "1"; transcript_id "ENSRNOT00000126166"; transcript_version "1"; exon_number "2"; gene_source "ensembl"; gene_biotype "lncRNA"; transcript_source "ensembl"; transcript_biotype "lncRNA"; exon_id "ENSRNOE00000750181"; exon_version "1";
7	ENSEMBL114_rn	exon	23602046	23602208	0.0852398097120551	+	.	gene_id "ENSRNOG00000081535"; transcript_id "ENSRNOG00000081535_tx_11"; exon_id "7_23602046_23602208_+"; exonnum "2"; txlen "1126";
7	ENSEMBL114_rn	exon	23602046	23602208	0.0657226212175016	+	.	gene_id "ENSRNOG00000081535"; transcript_id "ENSRNOG00000081535_tx_12"; exon_id "7_23602046_23602208_+"; exonnum "5"; txlen "1513";
7	ENSEMBL114_rn	exon	23602046	23602208	0.0599657102964801	+	.	gene_id "ENSRNOG00000081535"; transcript_id "ENSRNOG00000081535_tx_14"; exon_id "7_23602046_23602208_+"; exonnum "4"; txlen "858";
7	ENSEMBL114_rn	exon	23602046	23602208	0.0584333870408796	+	.	gene_id "ENSRNOG00000081535"; transcript_id "ENSRNOG00000081535_tx_15"; exon_id "7_23602046_23602208_+"; exonnum "3"; txlen "768";
7	ENSEMBL114_rn	exon	23602046	23602208	0.0536852991981428	+	.	gene_id "ENSRNOG00000081535"; transcript_id "ENSRNOG00000081535_tx_16"; exon_id "7_23602046_23602208_+"; exonnum "6"; txlen "1714";
7	ENSEMBL114_rn	exon	23602046	23602208	0.0517277468124022	+	.	gene_id "ENSRNOG00000081535"; transcript_id "ENSRNOG00000081535_tx_17"; exon_id "7_23602046_23602208_+"; exonnum "4"; txlen "1423";
7	ENSEMBL114_rn	exon	23602046	23602208	0.0483094162027726	+	.	gene_id "ENSRNOG00000081535"; transcript_id "ENSRNOG00000081535_tx_18"; exon_id "7_23602046_23602208_+"; exonnum "5"; txlen "1624";
7	ENSEMBL114_rn	exon	23602046	23602208	0.0423170450518092	+	.	gene_id "ENSRNOG00000081535"; transcript_id "ENSRNOG00000081535_tx_19"; exon_id "7_23602046_23602208_+"; exonnum "3"; txlen "680";
7	ENSEMBL114_rn	exon	23602046	23602208	0.570424175720802	+	.	gene_id "ENSRNOG00000081535"; transcript_id "ENSRNOG00000081535_tx_2"; exon_id "7_23602046_23602208_+"; exonnum "2"; txlen "610";
7	ENSEMBL114_rn	exon	23602046	23602208	0.0407687013389793	+	.	gene_id "ENSRNOG00000081535"; transcript_id "ENSRNOG00000081535_tx_20"; exon_id "7_23602046_23602208_+"; exonnum "2"; txlen "1004";
7	ENSEMBL114_rn	exon	23602046	23602208	0.0300104890566591	+	.	gene_id "ENSRNOG00000081535"; transcript_id "ENSRNOG00000081535_tx_23"; exon_id "7_23602046_23602208_+"; exonnum "3"; txlen "1265";
7	ENSEMBL114_rn	exon	23602046	23602208	0.0281692320532398	+	.	gene_id "ENSRNOG00000081535"; transcript_id "ENSRNOG00000081535_tx_24"; exon_id "7_23602046_23602208_+"; exonnum "5"; txlen "928";
7	ENSEMBL114_rn	exon	23602046	23602208	0.025178192769814	+	.	gene_id "ENSRNOG00000081535"; transcript_id "ENSRNOG00000081535_tx_25"; exon_id "7_23602046_23602208_+"; exonnum "4"; txlen "838";
7	ENSEMBL114_rn	exon	23602046	23602208	0.00800110668826327	+	.	gene_id "ENSRNOG00000081535"; transcript_id "ENSRNOG00000081535_tx_26"; exon_id "7_23602046_23602208_+"; exonnum "7"; txlen "1799";
7	ENSEMBL114_rn	exon	23602046	23602208	0.252829247022425	+	.	gene_id "ENSRNOG00000081535"; transcript_id "ENSRNOG00000081535_tx_5"; exon_id "7_23602046_23602208_+"; exonnum "2"; txlen "1195";
7	ENSEMBL114_rn	exon	23602046	23602208	0.178615046211324	+	.	gene_id "ENSRNOG00000081535"; transcript_id "ENSRNOG00000081535_tx_6"; exon_id "7_23602046_23602208_+"; exonnum "2"; txlen "1062";
7	ENSEMBL114_rn	exon	23602046	23602208	0.17018883831705	+	.	gene_id "ENSRNOG00000081535"; transcript_id "ENSRNOG00000081535_tx_7"; exon_id "7_23602046_23602208_+"; exonnum "4"; txlen "1443";
7	ENSEMBL114_rn	exon	23602046	23602208	0.164346572790475	+	.	gene_id "ENSRNOG00000081535"; transcript_id "ENSRNOG00000081535_tx_8"; exon_id "7_23602046_23602208_+"; exonnum "3"; txlen "1353";
7	ENSEMBL114_rn	exon	23602046	23602208	0.13197447125335	+	.	gene_id "ENSRNOG00000081535"; transcript_id "ENSRNOG00000081535_tx_9"; exon_id "7_23602046_23602208_+"; exonnum "2"; txlen "943";
7	ensembl	exon	23602299	23602375	0	+	.	gene_id "ENSRNOG00000081535"; gene_version "1"; transcript_id "ENSRNOT00000121497"; transcript_version "1"; exon_number "2"; gene_source "ensembl"; gene_biotype "lncRNA"; transcript_source "ensembl"; transcript_biotype "lncRNA"; exon_id "ENSRNOE00000795844"; exon_version "1"; tag "Ensembl_canonical";
7	ensembl	exon	23602299	23602375	0	+	.	gene_id "ENSRNOG00000081535"; gene_version "1"; transcript_id "ENSRNOT00000137943"; transcript_version "1"; exon_number "3"; gene_source "ensembl"; gene_biotype "lncRNA"; transcript_source "ensembl"; transcript_biotype "lncRNA"; exon_id "ENSRNOE00000795844"; exon_version "1";
7	ensembl	exon	23602299	23602375	0	+	.	gene_id "ENSRNOG00000081535"; gene_version "1"; transcript_id "ENSRNOT00000126166"; transcript_version "1"; exon_number "3"; gene_source "ensembl"; gene_biotype "lncRNA"; transcript_source "ensembl"; transcript_biotype "lncRNA"; exon_id "ENSRNOE00000795844"; exon_version "1";
7	ENSEMBL114_rn	exon	23602299	23602375	0.0852398097120551	+	.	gene_id "ENSRNOG00000081535"; transcript_id "ENSRNOG00000081535_tx_11"; exon_id "7_23602299_23602375_+"; exonnum "3"; txlen "1126";
7	ENSEMBL114_rn	exon	23602299	23602375	0.0657226212175016	+	.	gene_id "ENSRNOG00000081535"; transcript_id "ENSRNOG00000081535_tx_12"; exon_id "7_23602299_23602375_+"; exonnum "6"; txlen "1513";
7	ENSEMBL114_rn	exon	23602299	23602375	0.0599657102964801	+	.	gene_id "ENSRNOG00000081535"; transcript_id "ENSRNOG00000081535_tx_14"; exon_id "7_23602299_23602375_+"; exonnum "5"; txlen "858";
7	ENSEMBL114_rn	exon	23602299	23602375	0.0584333870408796	+	.	gene_id "ENSRNOG00000081535"; transcript_id "ENSRNOG00000081535_tx_15"; exon_id "7_23602299_23602375_+"; exonnum "4"; txlen "768";
7	ENSEMBL114_rn	exon	23602299	23602375	0.0536852991981428	+	.	gene_id "ENSRNOG00000081535"; transcript_id "ENSRNOG00000081535_tx_16"; exon_id "7_23602299_23602375_+"; exonnum "7"; txlen "1714";
7	ENSEMBL114_rn	exon	23602299	23602375	0.0517277468124022	+	.	gene_id "ENSRNOG00000081535"; transcript_id "ENSRNOG00000081535_tx_17"; exon_id "7_23602299_23602375_+"; exonnum "5"; txlen "1423";
7	ENSEMBL114_rn	exon	23602299	23602375	0.0483094162027726	+	.	gene_id "ENSRNOG00000081535"; transcript_id "ENSRNOG00000081535_tx_18"; exon_id "7_23602299_23602375_+"; exonnum "6"; txlen "1624";
7	ENSEMBL114_rn	exon	23602299	23602375	0.0423170450518092	+	.	gene_id "ENSRNOG00000081535"; transcript_id "ENSRNOG00000081535_tx_19"; exon_id "7_23602299_23602375_+"; exonnum "4"; txlen "680";
7	ENSEMBL114_rn	exon	23602299	23602375	0.570424175720802	+	.	gene_id "ENSRNOG00000081535"; transcript_id "ENSRNOG00000081535_tx_2"; exon_id "7_23602299_23602375_+"; exonnum "3"; txlen "610";
7	ENSEMBL114_rn	exon	23602299	23602375	0.0407687013389793	+	.	gene_id "ENSRNOG00000081535"; transcript_id "ENSRNOG00000081535_tx_20"; exon_id "7_23602299_23602375_+"; exonnum "3"; txlen "1004";
7	ENSEMBL114_rn	exon	23602299	23602375	0.0300104890566591	+	.	gene_id "ENSRNOG00000081535"; transcript_id "ENSRNOG00000081535_tx_23"; exon_id "7_23602299_23602375_+"; exonnum "4"; txlen "1265";
7	ENSEMBL114_rn	exon	23602299	23602375	0.0281692320532398	+	.	gene_id "ENSRNOG00000081535"; transcript_id "ENSRNOG00000081535_tx_24"; exon_id "7_23602299_23602375_+"; exonnum "6"; txlen "928";
7	ENSEMBL114_rn	exon	23602299	23602375	0.025178192769814	+	.	gene_id "ENSRNOG00000081535"; transcript_id "ENSRNOG00000081535_tx_25"; exon_id "7_23602299_23602375_+"; exonnum "5"; txlen "838";
7	ENSEMBL114_rn	exon	23602299	23602375	0.00800110668826327	+	.	gene_id "ENSRNOG00000081535"; transcript_id "ENSRNOG00000081535_tx_26"; exon_id "7_23602299_23602375_+"; exonnum "8"; txlen "1799";
7	ENSEMBL114_rn	exon	23602299	23602375	0.252829247022425	+	.	gene_id "ENSRNOG00000081535"; transcript_id "ENSRNOG00000081535_tx_5"; exon_id "7_23602299_23602375_+"; exonnum "3"; txlen "1195";
7	ENSEMBL114_rn	exon	23602299	23602375	0.178615046211324	+	.	gene_id "ENSRNOG00000081535"; transcript_id "ENSRNOG00000081535_tx_6"; exon_id "7_23602299_23602375_+"; exonnum "3"; txlen "1062";
7	ENSEMBL114_rn	exon	23602299	23602375	0.17018883831705	+	.	gene_id "ENSRNOG00000081535"; transcript_id "ENSRNOG00000081535_tx_7"; exon_id "7_23602299_23602375_+"; exonnum "5"; txlen "1443";
7	ENSEMBL114_rn	exon	23602299	23602375	0.164346572790475	+	.	gene_id "ENSRNOG00000081535"; transcript_id "ENSRNOG00000081535_tx_8"; exon_id "7_23602299_23602375_+"; exonnum "4"; txlen "1353";
7	ENSEMBL114_rn	exon	23602299	23602375	0.13197447125335	+	.	gene_id "ENSRNOG00000081535"; transcript_id "ENSRNOG00000081535_tx_9"; exon_id "7_23602299_23602375_+"; exonnum "3"; txlen "943";
7	sraer114_ss	exon	23615265	23615857	0.0407687013389793	+	.	gene_id "ENSRNOG00000081535"; transcript_id "ENSRNOG00000081535_tx_20"; exon_id "7_23615265_23615857_+"; exonnum "4"; txlen "1004";
7	sraer114_ss	exon	23615265	23615857	0.13197447125335	+	.	gene_id "ENSRNOG00000081535"; transcript_id "ENSRNOG00000081535_tx_9"; exon_id "7_23615265_23615857_+"; exonnum "4"; txlen "943";
7	ensembl	exon	23615335	23615722	0	+	.	gene_id "ENSRNOG00000081535"; gene_version "1"; transcript_id "ENSRNOT00000126166"; transcript_version "1"; exon_number "4"; gene_source "ensembl"; gene_biotype "lncRNA"; transcript_source "ensembl"; transcript_biotype "lncRNA"; exon_id "ENSRNOE00000694045"; exon_version "1";
7	ensembl	exon	23617779	23618038	0	+	.	gene_id "ENSRNOG00000081535"; gene_version "1"; transcript_id "ENSRNOT00000137943"; transcript_version "1"; exon_number "4"; gene_source "ensembl"; gene_biotype "lncRNA"; transcript_source "ensembl"; transcript_biotype "lncRNA"; exon_id "ENSRNOE00000717015"; exon_version "1";
7	ENSEMBL114_rn	exon	23617779	23618038	0.0599657102964801	+	.	gene_id "ENSRNOG00000081535"; transcript_id "ENSRNOG00000081535_tx_14"; exon_id "7_23617779_23618038_+"; exonnum "6"; txlen "858";
7	ENSEMBL114_rn	exon	23617779	23618038	0.0584333870408796	+	.	gene_id "ENSRNOG00000081535"; transcript_id "ENSRNOG00000081535_tx_15"; exon_id "7_23617779_23618038_+"; exonnum "5"; txlen "768";
7	ENSEMBL114_rn	exon	23617779	23618038	0.0423170450518092	+	.	gene_id "ENSRNOG00000081535"; transcript_id "ENSRNOG00000081535_tx_19"; exon_id "7_23617779_23618038_+"; exonnum "5"; txlen "680";
7	ENSEMBL114_rn	exon	23617779	23618038	0.570424175720802	+	.	gene_id "ENSRNOG00000081535"; transcript_id "ENSRNOG00000081535_tx_2"; exon_id "7_23617779_23618038_+"; exonnum "4"; txlen "610";
7	ENSEMBL114_rn	exon	23617779	23618038	0.0281692320532398	+	.	gene_id "ENSRNOG00000081535"; transcript_id "ENSRNOG00000081535_tx_24"; exon_id "7_23617779_23618038_+"; exonnum "7"; txlen "928";
7	ENSEMBL114_rn	exon	23617779	23618038	0.025178192769814	+	.	gene_id "ENSRNOG00000081535"; transcript_id "ENSRNOG00000081535_tx_25"; exon_id "7_23617779_23618038_+"; exonnum "6"; txlen "838";
7	ensembl	exon	23623004	23623253	0	+	.	gene_id "ENSRNOG00000081535"; gene_version "1"; transcript_id "ENSRNOT00000173342"; transcript_version "1"; exon_number "1"; gene_source "ensembl"; gene_biotype "lncRNA"; transcript_source "ensembl"; transcript_biotype "lncRNA"; exon_id "ENSRNOE00000780964"; exon_version "1";
7	ensembl	transcript	23623004	23633221	0	+	.	gene_id "ENSRNOG00000081535"; gene_version "1"; transcript_id "ENSRNOT00000173342"; transcript_version "1"; gene_source "ensembl"; gene_biotype "lncRNA"; transcript_source "ensembl"; transcript_biotype "lncRNA";
7	sraer114_es	exon	23623418	23623486	0.0399697433149586	+	.	gene_id "ENSRNOG00000081535"; transcript_id "ENSRNOG00000081535_tx_21"; exon_id "7_23623418_23623486_+"; exonnum "1"; txlen "914";
7	ensembl	exon	23624052	23624184	0	+	.	gene_id "ENSRNOG00000081535"; gene_version "1"; transcript_id "ENSRNOT00000173342"; transcript_version "1"; exon_number "2"; gene_source "ensembl"; gene_biotype "lncRNA"; transcript_source "ensembl"; transcript_biotype "lncRNA"; exon_id "ENSRNOE00000809714"; exon_version "1";
7	ENSEMBL114_rn	exon	23624052	23624184	0.0657226212175016	+	.	gene_id "ENSRNOG00000081535"; transcript_id "ENSRNOG00000081535_tx_12"; exon_id "7_23624052_23624184_+"; exonnum "7"; txlen "1513";
7	ENSEMBL114_rn	exon	23624052	23624184	0.0536852991981428	+	.	gene_id "ENSRNOG00000081535"; transcript_id "ENSRNOG00000081535_tx_16"; exon_id "7_23624052_23624184_+"; exonnum "8"; txlen "1714";
7	ENSEMBL114_rn	exon	23624052	23624184	0.0517277468124022	+	.	gene_id "ENSRNOG00000081535"; transcript_id "ENSRNOG00000081535_tx_17"; exon_id "7_23624052_23624184_+"; exonnum "6"; txlen "1423";
7	ENSEMBL114_rn	exon	23624052	23624184	0.0483094162027726	+	.	gene_id "ENSRNOG00000081535"; transcript_id "ENSRNOG00000081535_tx_18"; exon_id "7_23624052_23624184_+"; exonnum "7"; txlen "1624";
7	ENSEMBL114_rn	exon	23624052	23624184	0.0399697433149586	+	.	gene_id "ENSRNOG00000081535"; transcript_id "ENSRNOG00000081535_tx_21"; exon_id "7_23624052_23624184_+"; exonnum "2"; txlen "914";
7	ENSEMBL114_rn	exon	23624052	23624184	0.0300104890566591	+	.	gene_id "ENSRNOG00000081535"; transcript_id "ENSRNOG00000081535_tx_23"; exon_id "7_23624052_23624184_+"; exonnum "5"; txlen "1265";
7	ENSEMBL114_rn	exon	23624052	23624184	0.00800110668826327	+	.	gene_id "ENSRNOG00000081535"; transcript_id "ENSRNOG00000081535_tx_26"; exon_id "7_23624052_23624184_+"; exonnum "9"; txlen "1799";
7	ENSEMBL114_rn	exon	23624052	23624184	0.252829247022425	+	.	gene_id "ENSRNOG00000081535"; transcript_id "ENSRNOG00000081535_tx_5"; exon_id "7_23624052_23624184_+"; exonnum "4"; txlen "1195";
7	ENSEMBL114_rn	exon	23624052	23624184	0.17018883831705	+	.	gene_id "ENSRNOG00000081535"; transcript_id "ENSRNOG00000081535_tx_7"; exon_id "7_23624052_23624184_+"; exonnum "6"; txlen "1443";
7	ENSEMBL114_rn	exon	23624052	23624184	0.164346572790475	+	.	gene_id "ENSRNOG00000081535"; transcript_id "ENSRNOG00000081535_tx_8"; exon_id "7_23624052_23624184_+"; exonnum "5"; txlen "1353";
7	ensembl	exon	23628443	23628534	0	+	.	gene_id "ENSRNOG00000081535"; gene_version "1"; transcript_id "ENSRNOT00000173342"; transcript_version "1"; exon_number "3"; gene_source "ensembl"; gene_biotype "lncRNA"; transcript_source "ensembl"; transcript_biotype "lncRNA"; exon_id "ENSRNOE00000787471"; exon_version "1";
7	ENSEMBL114_rn	exon	23628443	23628534	0.0852398097120551	+	.	gene_id "ENSRNOG00000081535"; transcript_id "ENSRNOG00000081535_tx_11"; exon_id "7_23628443_23628534_+"; exonnum "4"; txlen "1126";
7	ENSEMBL114_rn	exon	23628443	23628534	0.0657226212175016	+	.	gene_id "ENSRNOG00000081535"; transcript_id "ENSRNOG00000081535_tx_12"; exon_id "7_23628443_23628534_+"; exonnum "8"; txlen "1513";
7	ENSEMBL114_rn	exon	23628443	23628534	0.0536852991981428	+	.	gene_id "ENSRNOG00000081535"; transcript_id "ENSRNOG00000081535_tx_16"; exon_id "7_23628443_23628534_+"; exonnum "9"; txlen "1714";
7	ENSEMBL114_rn	exon	23628443	23628534	0.0517277468124022	+	.	gene_id "ENSRNOG00000081535"; transcript_id "ENSRNOG00000081535_tx_17"; exon_id "7_23628443_23628534_+"; exonnum "7"; txlen "1423";
7	ENSEMBL114_rn	exon	23628443	23628534	0.0483094162027726	+	.	gene_id "ENSRNOG00000081535"; transcript_id "ENSRNOG00000081535_tx_18"; exon_id "7_23628443_23628534_+"; exonnum "8"; txlen "1624";
7	ENSEMBL114_rn	exon	23628443	23628534	0.0399697433149586	+	.	gene_id "ENSRNOG00000081535"; transcript_id "ENSRNOG00000081535_tx_21"; exon_id "7_23628443_23628534_+"; exonnum "3"; txlen "914";
7	ENSEMBL114_rn	exon	23628443	23628534	0.0300104890566591	+	.	gene_id "ENSRNOG00000081535"; transcript_id "ENSRNOG00000081535_tx_23"; exon_id "7_23628443_23628534_+"; exonnum "6"; txlen "1265";
7	ENSEMBL114_rn	exon	23628443	23628534	0.00800110668826327	+	.	gene_id "ENSRNOG00000081535"; transcript_id "ENSRNOG00000081535_tx_26"; exon_id "7_23628443_23628534_+"; exonnum "10"; txlen "1799";
7	ENSEMBL114_rn	exon	23628443	23628534	0.252829247022425	+	.	gene_id "ENSRNOG00000081535"; transcript_id "ENSRNOG00000081535_tx_5"; exon_id "7_23628443_23628534_+"; exonnum "5"; txlen "1195";
7	ENSEMBL114_rn	exon	23628443	23628534	0.178615046211324	+	.	gene_id "ENSRNOG00000081535"; transcript_id "ENSRNOG00000081535_tx_6"; exon_id "7_23628443_23628534_+"; exonnum "4"; txlen "1062";
7	ENSEMBL114_rn	exon	23628443	23628534	0.17018883831705	+	.	gene_id "ENSRNOG00000081535"; transcript_id "ENSRNOG00000081535_tx_7"; exon_id "7_23628443_23628534_+"; exonnum "7"; txlen "1443";
7	ENSEMBL114_rn	exon	23628443	23628534	0.164346572790475	+	.	gene_id "ENSRNOG00000081535"; transcript_id "ENSRNOG00000081535_tx_8"; exon_id "7_23628443_23628534_+"; exonnum "6"; txlen "1353";
7	ensembl	exon	23632602	23633221	0	+	.	gene_id "ENSRNOG00000081535"; gene_version "1"; transcript_id "ENSRNOT00000173342"; transcript_version "1"; exon_number "4"; gene_source "ensembl"; gene_biotype "lncRNA"; transcript_source "ensembl"; transcript_biotype "lncRNA"; exon_id "ENSRNOE00000738061"; exon_version "1";
7	ENSEMBL114_rn	exon	23632602	23633221	0.0852398097120551	+	.	gene_id "ENSRNOG00000081535"; transcript_id "ENSRNOG00000081535_tx_11"; exon_id "7_23632602_23633221_+"; exonnum "5"; txlen "1126";
7	ENSEMBL114_rn	exon	23632602	23633221	0.0657226212175016	+	.	gene_id "ENSRNOG00000081535"; transcript_id "ENSRNOG00000081535_tx_12"; exon_id "7_23632602_23633221_+"; exonnum "9"; txlen "1513";
7	ENSEMBL114_rn	exon	23632602	23633221	0.0536852991981428	+	.	gene_id "ENSRNOG00000081535"; transcript_id "ENSRNOG00000081535_tx_16"; exon_id "7_23632602_23633221_+"; exonnum "10"; txlen "1714";
7	ENSEMBL114_rn	exon	23632602	23633221	0.0517277468124022	+	.	gene_id "ENSRNOG00000081535"; transcript_id "ENSRNOG00000081535_tx_17"; exon_id "7_23632602_23633221_+"; exonnum "8"; txlen "1423";
7	ENSEMBL114_rn	exon	23632602	23633221	0.0483094162027726	+	.	gene_id "ENSRNOG00000081535"; transcript_id "ENSRNOG00000081535_tx_18"; exon_id "7_23632602_23633221_+"; exonnum "9"; txlen "1624";
7	ENSEMBL114_rn	exon	23632602	23633221	0.0399697433149586	+	.	gene_id "ENSRNOG00000081535"; transcript_id "ENSRNOG00000081535_tx_21"; exon_id "7_23632602_23633221_+"; exonnum "4"; txlen "914";
7	ENSEMBL114_rn	exon	23632602	23633221	0.0300104890566591	+	.	gene_id "ENSRNOG00000081535"; transcript_id "ENSRNOG00000081535_tx_23"; exon_id "7_23632602_23633221_+"; exonnum "7"; txlen "1265";
7	ENSEMBL114_rn	exon	23632602	23633221	0.00800110668826327	+	.	gene_id "ENSRNOG00000081535"; transcript_id "ENSRNOG00000081535_tx_26"; exon_id "7_23632602_23633221_+"; exonnum "11"; txlen "1799";
7	ENSEMBL114_rn	exon	23632602	23633221	0.252829247022425	+	.	gene_id "ENSRNOG00000081535"; transcript_id "ENSRNOG00000081535_tx_5"; exon_id "7_23632602_23633221_+"; exonnum "6"; txlen "1195";
7	ENSEMBL114_rn	exon	23632602	23633221	0.178615046211324	+	.	gene_id "ENSRNOG00000081535"; transcript_id "ENSRNOG00000081535_tx_6"; exon_id "7_23632602_23633221_+"; exonnum "5"; txlen "1062";
7	ENSEMBL114_rn	exon	23632602	23633221	0.17018883831705	+	.	gene_id "ENSRNOG00000081535"; transcript_id "ENSRNOG00000081535_tx_7"; exon_id "7_23632602_23633221_+"; exonnum "8"; txlen "1443";
7	ENSEMBL114_rn	exon	23632602	23633221	0.164346572790475	+	.	gene_id "ENSRNOG00000081535"; transcript_id "ENSRNOG00000081535_tx_8"; exon_id "7_23632602_23633221_+"; exonnum "7"; txlen "1353";
7	ensembl	exon	23632602	23633745	0	+	.	gene_id "ENSRNOG00000081535"; gene_version "1"; transcript_id "ENSRNOT00000121497"; transcript_version "1"; exon_number "3"; gene_source "ensembl"; gene_biotype "lncRNA"; transcript_source "ensembl"; transcript_biotype "lncRNA"; exon_id "ENSRNOE00000705399"; exon_version "1"; tag "Ensembl_canonical";
7	sraer114_es	exon	23666968	23667134	0.0109594123885969	+	.	gene_id "ENSRNOG00000089976"; transcript_id "ENSRNOG00000089976_tx_1"; exon_id "7_23666968_23667134_+"; exonnum "1"; txlen "665";
7	sraer114_es	exon	23666968	23667134	0.00463035440392405	+	.	gene_id "ENSRNOG00000089976"; transcript_id "ENSRNOG00000089976_tx_10"; exon_id "7_23666968_23667134_+"; exonnum "1"; txlen "770";
7	sraer114_es	exon	23666968	23667134	0.00463035440392405	+	.	gene_id "ENSRNOG00000089976"; transcript_id "ENSRNOG00000089976_tx_11"; exon_id "7_23666968_23667134_+"; exonnum "1"; txlen "865";
7	sraer114_es	exon	23666968	23667134	0.00828349186678966	+	.	gene_id "ENSRNOG00000089976"; transcript_id "ENSRNOG00000089976_tx_4"; exon_id "7_23666968_23667134_+"; exonnum "1"; txlen "890";
7	sraer114_es	exon	23666968	23667134	0.00752949818144022	+	.	gene_id "ENSRNOG00000089976"; transcript_id "ENSRNOG00000089976_tx_5"; exon_id "7_23666968_23667134_+"; exonnum "1"; txlen "760";
7	sraer114_es	exon	23666968	23667134	0.00463035440392405	+	.	gene_id "ENSRNOG00000089976"; transcript_id "ENSRNOG00000089976_tx_9"; exon_id "7_23666968_23667134_+"; exonnum "1"; txlen "995";
7	sraer114_mid	exon	23673354	23673448	0.00463035440392405	+	.	gene_id "ENSRNOG00000089976"; transcript_id "ENSRNOG00000089976_tx_11"; exon_id "7_23673354_23673448_+"; exonnum "2"; txlen "865";
7	sraer114_mid	exon	23673354	23673448	0.00828349186678966	+	.	gene_id "ENSRNOG00000089976"; transcript_id "ENSRNOG00000089976_tx_4"; exon_id "7_23673354_23673448_+"; exonnum "2"; txlen "890";
7	sraer114_mid	exon	23673354	23673448	0.00752949818144022	+	.	gene_id "ENSRNOG00000089976"; transcript_id "ENSRNOG00000089976_tx_5"; exon_id "7_23673354_23673448_+"; exonnum "2"; txlen "760";
7	sraer114_mid	exon	23673354	23673448	0.00463035440392405	+	.	gene_id "ENSRNOG00000089976"; transcript_id "ENSRNOG00000089976_tx_9"; exon_id "7_23673354_23673448_+"; exonnum "2"; txlen "995";
7	sraer114_es	exon	23680960	23681079	0.00135298301186473	+	.	gene_id "ENSRNOG00000089976"; transcript_id "ENSRNOG00000089976_tx_13"; exon_id "7_23680960_23681079_+"; exonnum "1"; txlen "748";
7	sraer114_es	exon	23680960	23681079	0.00135298301186473	+	.	gene_id "ENSRNOG00000089976"; transcript_id "ENSRNOG00000089976_tx_14"; exon_id "7_23680960_23681079_+"; exonnum "1"; txlen "618";
7	sraer114_es	exon	23680960	23681079	0.00717483900460091	+	.	gene_id "ENSRNOG00000089976"; transcript_id "ENSRNOG00000089976_tx_7"; exon_id "7_23680960_23681079_+"; exonnum "1"; txlen "515";
7	sraer114_mid	exon	23683777	23683906	0.00135298301186473	+	.	gene_id "ENSRNOG00000089976"; transcript_id "ENSRNOG00000089976_tx_13"; exon_id "7_23683777_23683906_+"; exonnum "2"; txlen "748";
7	sraer114_mid	exon	23683777	23683906	0.00828349186678966	+	.	gene_id "ENSRNOG00000089976"; transcript_id "ENSRNOG00000089976_tx_4"; exon_id "7_23683777_23683906_+"; exonnum "3"; txlen "890";
7	sraer114_mid	exon	23683777	23683906	0.00717483900460091	+	.	gene_id "ENSRNOG00000089976"; transcript_id "ENSRNOG00000089976_tx_7"; exon_id "7_23683777_23683906_+"; exonnum "2"; txlen "515";
7	sraer114_mid	exon	23683777	23683906	0.00463035440392405	+	.	gene_id "ENSRNOG00000089976"; transcript_id "ENSRNOG00000089976_tx_9"; exon_id "7_23683777_23683906_+"; exonnum "3"; txlen "995";
7	sraer114_mid	exon	23684169	23684305	0.0109594123885969	+	.	gene_id "ENSRNOG00000089976"; transcript_id "ENSRNOG00000089976_tx_1"; exon_id "7_23684169_23684305_+"; exonnum "2"; txlen "665";
7	sraer114_mid	exon	23684169	23684305	0.00463035440392405	+	.	gene_id "ENSRNOG00000089976"; transcript_id "ENSRNOG00000089976_tx_10"; exon_id "7_23684169_23684305_+"; exonnum "2"; txlen "770";
7	sraer114_mid	exon	23684169	23684305	0.00463035440392405	+	.	gene_id "ENSRNOG00000089976"; transcript_id "ENSRNOG00000089976_tx_11"; exon_id "7_23684169_23684305_+"; exonnum "3"; txlen "865";
7	sraer114_mid	exon	23684169	23684305	0.00135298301186473	+	.	gene_id "ENSRNOG00000089976"; transcript_id "ENSRNOG00000089976_tx_13"; exon_id "7_23684169_23684305_+"; exonnum "3"; txlen "748";
7	sraer114_mid	exon	23684169	23684305	0.00135298301186473	+	.	gene_id "ENSRNOG00000089976"; transcript_id "ENSRNOG00000089976_tx_14"; exon_id "7_23684169_23684305_+"; exonnum "2"; txlen "618";
7	sraer114_mid	exon	23684169	23684305	0.00828349186678966	+	.	gene_id "ENSRNOG00000089976"; transcript_id "ENSRNOG00000089976_tx_4"; exon_id "7_23684169_23684305_+"; exonnum "4"; txlen "890";
7	sraer114_mid	exon	23684169	23684305	0.00752949818144022	+	.	gene_id "ENSRNOG00000089976"; transcript_id "ENSRNOG00000089976_tx_5"; exon_id "7_23684169_23684305_+"; exonnum "3"; txlen "760";
7	sraer114_mid	exon	23684169	23684305	0.00717483900460091	+	.	gene_id "ENSRNOG00000089976"; transcript_id "ENSRNOG00000089976_tx_7"; exon_id "7_23684169_23684305_+"; exonnum "3"; txlen "515";
7	sraer114_mid	exon	23684169	23684305	0.00463035440392405	+	.	gene_id "ENSRNOG00000089976"; transcript_id "ENSRNOG00000089976_tx_9"; exon_id "7_23684169_23684305_+"; exonnum "4"; txlen "995";
7	sraer114_mid	exon	23684789	23684893	0.00463035440392405	+	.	gene_id "ENSRNOG00000089976"; transcript_id "ENSRNOG00000089976_tx_10"; exon_id "7_23684789_23684893_+"; exonnum "3"; txlen "770";
7	sraer114_mid	exon	23684789	23684893	0.00463035440392405	+	.	gene_id "ENSRNOG00000089976"; transcript_id "ENSRNOG00000089976_tx_11"; exon_id "7_23684789_23684893_+"; exonnum "4"; txlen "865";
7	sraer114_mid	exon	23684789	23684893	0.00463035440392405	+	.	gene_id "ENSRNOG00000089976"; transcript_id "ENSRNOG00000089976_tx_9"; exon_id "7_23684789_23684893_+"; exonnum "5"; txlen "995";
7	ensembl	exon	23684922	23684977	0	+	.	gene_id "ENSRNOG00000089976"; gene_version "1"; transcript_id "ENSRNOT00000138681"; transcript_version "1"; exon_number "1"; gene_source "ensembl"; gene_biotype "lncRNA"; transcript_source "ensembl"; transcript_biotype "lncRNA"; exon_id "ENSRNOE00000812580"; exon_version "1"; tag "Ensembl_canonical";
7	ensembl	gene	23684922	23699861	0	+	.	gene_id "ENSRNOG00000089976"; gene_version "1"; gene_source "ensembl"; gene_biotype "lncRNA";
7	ensembl	transcript	23684922	23699861	0	+	.	gene_id "ENSRNOG00000089976"; gene_version "1"; transcript_id "ENSRNOT00000138681"; transcript_version "1"; gene_source "ensembl"; gene_biotype "lncRNA"; transcript_source "ensembl"; transcript_biotype "lncRNA"; tag "Ensembl_canonical";
7	ensembl	exon	23686637	23686732	0	+	.	gene_id "ENSRNOG00000089976"; gene_version "1"; transcript_id "ENSRNOT00000138681"; transcript_version "1"; exon_number "2"; gene_source "ensembl"; gene_biotype "lncRNA"; transcript_source "ensembl"; transcript_biotype "lncRNA"; exon_id "ENSRNOE00000814248"; exon_version "1"; tag "Ensembl_canonical";
7	ensembl	exon	23688753	23688978	0	+	.	gene_id "ENSRNOG00000089976"; gene_version "1"; transcript_id "ENSRNOT00000138681"; transcript_version "1"; exon_number "3"; gene_source "ensembl"; gene_biotype "lncRNA"; transcript_source "ensembl"; transcript_biotype "lncRNA"; exon_id "ENSRNOE00000734213"; exon_version "1"; tag "Ensembl_canonical";
7	sraer114_ss	exon	23691831	23691958	0.00717483900460091	+	.	gene_id "ENSRNOG00000089976"; transcript_id "ENSRNOG00000089976_tx_7"; exon_id "7_23691831_23691958_+"; exonnum "4"; txlen "515";
7	sraer114_es	exon	23694343	23694602	0.00299174838714611	+	.	gene_id "ENSRNOG00000089976"; transcript_id "ENSRNOG00000089976_tx_12"; exon_id "7_23694343_23694602_+"; exonnum "1"; txlen "712";
7	sraer114_mid	exon	23697085	23697175	0.00299174838714611	+	.	gene_id "ENSRNOG00000089976"; transcript_id "ENSRNOG00000089976_tx_12"; exon_id "7_23697085_23697175_+"; exonnum "2"; txlen "712";
7	ensembl	exon	23699501	23699861	0	+	.	gene_id "ENSRNOG00000089976"; gene_version "1"; transcript_id "ENSRNOT00000138681"; transcript_version "1"; exon_number "4"; gene_source "ensembl"; gene_biotype "lncRNA"; transcript_source "ensembl"; transcript_biotype "lncRNA"; exon_id "ENSRNOE00000809660"; exon_version "1"; tag "Ensembl_canonical";
7	ENSEMBL114_rn	exon	23699501	23699861	0.0109594123885969	+	.	gene_id "ENSRNOG00000089976"; transcript_id "ENSRNOG00000089976_tx_1"; exon_id "7_23699501_23699861_+"; exonnum "3"; txlen "665";
7	ENSEMBL114_rn	exon	23699501	23699861	0.00463035440392405	+	.	gene_id "ENSRNOG00000089976"; transcript_id "ENSRNOG00000089976_tx_10"; exon_id "7_23699501_23699861_+"; exonnum "4"; txlen "770";
7	ENSEMBL114_rn	exon	23699501	23699861	0.00463035440392405	+	.	gene_id "ENSRNOG00000089976"; transcript_id "ENSRNOG00000089976_tx_11"; exon_id "7_23699501_23699861_+"; exonnum "5"; txlen "865";
7	ENSEMBL114_rn	exon	23699501	23699861	0.00299174838714611	+	.	gene_id "ENSRNOG00000089976"; transcript_id "ENSRNOG00000089976_tx_12"; exon_id "7_23699501_23699861_+"; exonnum "3"; txlen "712";
```
