## Supplementary material for "Significantly Improved Mouse and Rat Genome Annotation Using Sequence Read Archive RNA-seq Data": rat_SRA_ENSEMBL114.gtf: rat_SRA_ENSEMBL114.gtf (part 874 of 1073)

```
7	ENSEMBL114_rn	exon	23699501	23699861	0.00135298301186473	+	.	gene_id "ENSRNOG00000089976"; transcript_id "ENSRNOG00000089976_tx_13"; exon_id "7_23699501_23699861_+"; exonnum "4"; txlen "748";
7	ENSEMBL114_rn	exon	23699501	23699861	0.00135298301186473	+	.	gene_id "ENSRNOG00000089976"; transcript_id "ENSRNOG00000089976_tx_14"; exon_id "7_23699501_23699861_+"; exonnum "3"; txlen "618";
7	ENSEMBL114_rn	exon	23699501	23699861	0.00828349186678966	+	.	gene_id "ENSRNOG00000089976"; transcript_id "ENSRNOG00000089976_tx_4"; exon_id "7_23699501_23699861_+"; exonnum "5"; txlen "890";
7	ENSEMBL114_rn	exon	23699501	23699861	0.00752949818144022	+	.	gene_id "ENSRNOG00000089976"; transcript_id "ENSRNOG00000089976_tx_5"; exon_id "7_23699501_23699861_+"; exonnum "4"; txlen "760";
7	ENSEMBL114_rn	exon	23699501	23699861	0.00463035440392405	+	.	gene_id "ENSRNOG00000089976"; transcript_id "ENSRNOG00000089976_tx_9"; exon_id "7_23699501_23699861_+"; exonnum "6"; txlen "995";
7	sraer114_mid	exon	23715188	23715372	0.00160058692902322	+	.	gene_id "ENSRNOG00000077829"; transcript_id "ENSRNOG00000077829_tx_6"; exon_id "7_23715188_23715372_+"; exonnum "1"; txlen "568";
7	sraer114_mid	exon	23715188	23715372	0.00160058692902322	+	.	gene_id "ENSRNOG00000077829"; transcript_id "ENSRNOG00000077829_tx_7"; exon_id "7_23715188_23715372_+"; exonnum "1"; txlen "589";
7	ensembl	exon	23715206	23715372	0	+	.	gene_id "ENSRNOG00000077829"; gene_version "1"; transcript_id "ENSRNOT00000143831"; transcript_version "1"; exon_number "1"; gene_source "ensembl"; gene_biotype "lncRNA"; transcript_source "ensembl"; transcript_biotype "lncRNA"; exon_id "ENSRNOE00000742495"; exon_version "1";
7	ensembl	transcript	23715206	23721610	0	+	.	gene_id "ENSRNOG00000077829"; gene_version "1"; transcript_id "ENSRNOT00000143831"; transcript_version "1"; gene_source "ensembl"; gene_biotype "lncRNA"; transcript_source "ensembl"; transcript_biotype "lncRNA";
7	ensembl	gene	23715206	23725782	0	+	.	gene_id "ENSRNOG00000077829"; gene_version "1"; gene_source "ensembl"; gene_biotype "lncRNA";
7	sraer114_mid	exon	23715564	23715711	0.00160058692902322	+	.	gene_id "ENSRNOG00000077829"; transcript_id "ENSRNOG00000077829_tx_7"; exon_id "7_23715564_23715711_+"; exonnum "2"; txlen "589";
7	ensembl	exon	23715585	23715711	0	+	.	gene_id "ENSRNOG00000077829"; gene_version "1"; transcript_id "ENSRNOT00000143831"; transcript_version "1"; exon_number "2"; gene_source "ensembl"; gene_biotype "lncRNA"; transcript_source "ensembl"; transcript_biotype "lncRNA"; exon_id "ENSRNOE00000737753"; exon_version "1";
7	ENSEMBL114_rn	exon	23715585	23715711	0.00160058692902322	+	.	gene_id "ENSRNOG00000077829"; transcript_id "ENSRNOG00000077829_tx_6"; exon_id "7_23715585_23715711_+"; exonnum "2"; txlen "568";
7	sraer114_mid	exon	23718441	23718561	0.00160058692902322	+	.	gene_id "ENSRNOG00000077829"; transcript_id "ENSRNOG00000077829_tx_6"; exon_id "7_23718441_23718561_+"; exonnum "3"; txlen "568";
7	sraer114_mid	exon	23718441	23718561	0.00160058692902322	+	.	gene_id "ENSRNOG00000077829"; transcript_id "ENSRNOG00000077829_tx_7"; exon_id "7_23718441_23718561_+"; exonnum "3"; txlen "589";
7	ensembl	exon	23718805	23719020	0	+	.	gene_id "ENSRNOG00000077829"; gene_version "1"; transcript_id "ENSRNOT00000139227"; transcript_version "1"; exon_number "1"; gene_source "ensembl"; gene_biotype "lncRNA"; transcript_source "ensembl"; transcript_biotype "lncRNA"; exon_id "ENSRNOE00000718480"; exon_version "1";
7	ensembl	transcript	23718805	23725782	0	+	.	gene_id "ENSRNOG00000077829"; gene_version "1"; transcript_id "ENSRNOT00000139227"; transcript_version "1"; gene_source "ensembl"; gene_biotype "lncRNA"; transcript_source "ensembl"; transcript_biotype "lncRNA";
7	ensembl	exon	23718829	23719020	0	+	.	gene_id "ENSRNOG00000077829"; gene_version "1"; transcript_id "ENSRNOT00000151569"; transcript_version "1"; exon_number "1"; gene_source "ensembl"; gene_biotype "lncRNA"; transcript_source "ensembl"; transcript_biotype "lncRNA"; exon_id "ENSRNOE00000718463"; exon_version "1";
7	ensembl	transcript	23718829	23721610	0	+	.	gene_id "ENSRNOG00000077829"; gene_version "1"; transcript_id "ENSRNOT00000151569"; transcript_version "1"; gene_source "ensembl"; gene_biotype "lncRNA"; transcript_source "ensembl"; transcript_biotype "lncRNA";
7	ensembl	exon	23718946	23719608	0	+	.	gene_id "ENSRNOG00000077829"; gene_version "1"; transcript_id "ENSRNOT00000153137"; transcript_version "1"; exon_number "1"; gene_source "ensembl"; gene_biotype "lncRNA"; transcript_source "ensembl"; transcript_biotype "lncRNA"; exon_id "ENSRNOE00000776157"; exon_version "1"; tag "Ensembl_canonical";
7	ensembl	transcript	23718946	23721610	0	+	.	gene_id "ENSRNOG00000077829"; gene_version "1"; transcript_id "ENSRNOT00000153137"; transcript_version "1"; gene_source "ensembl"; gene_biotype "lncRNA"; transcript_source "ensembl"; transcript_biotype "lncRNA"; tag "Ensembl_canonical";
7	ensembl	exon	23719155	23719187	0	+	.	gene_id "ENSRNOG00000077829"; gene_version "1"; transcript_id "ENSRNOT00000146671"; transcript_version "1"; exon_number "1"; gene_source "ensembl"; gene_biotype "lncRNA"; transcript_source "ensembl"; transcript_biotype "lncRNA"; exon_id "ENSRNOE00000806365"; exon_version "1";
7	ensembl	transcript	23719155	23721610	0	+	.	gene_id "ENSRNOG00000077829"; gene_version "1"; transcript_id "ENSRNOT00000146671"; transcript_version "1"; gene_source "ensembl"; gene_biotype "lncRNA"; transcript_source "ensembl"; transcript_biotype "lncRNA";
7	ensembl	exon	23719351	23719485	0	+	.	gene_id "ENSRNOG00000077829"; gene_version "1"; transcript_id "ENSRNOT00000143831"; transcript_version "1"; exon_number "3"; gene_source "ensembl"; gene_biotype "lncRNA"; transcript_source "ensembl"; transcript_biotype "lncRNA"; exon_id "ENSRNOE00000680050"; exon_version "1";
7	ensembl	exon	23719351	23719485	0	+	.	gene_id "ENSRNOG00000077829"; gene_version "1"; transcript_id "ENSRNOT00000146671"; transcript_version "1"; exon_number "2"; gene_source "ensembl"; gene_biotype "lncRNA"; transcript_source "ensembl"; transcript_biotype "lncRNA"; exon_id "ENSRNOE00000680050"; exon_version "1";
7	ENSEMBL114_rn	exon	23719351	23719485	0.00160058692902322	+	.	gene_id "ENSRNOG00000077829"; transcript_id "ENSRNOG00000077829_tx_6"; exon_id "7_23719351_23719485_+"; exonnum "4"; txlen "568";
7	ENSEMBL114_rn	exon	23719351	23719485	0.00160058692902322	+	.	gene_id "ENSRNOG00000077829"; transcript_id "ENSRNOG00000077829_tx_7"; exon_id "7_23719351_23719485_+"; exonnum "4"; txlen "589";
7	ensembl	exon	23719351	23719608	0	+	.	gene_id "ENSRNOG00000077829"; gene_version "1"; transcript_id "ENSRNOT00000151569"; transcript_version "1"; exon_number "2"; gene_source "ensembl"; gene_biotype "lncRNA"; transcript_source "ensembl"; transcript_biotype "lncRNA"; exon_id "ENSRNOE00000735338"; exon_version "1";
7	ensembl	exon	23719351	23720392	0	+	.	gene_id "ENSRNOG00000077829"; gene_version "1"; transcript_id "ENSRNOT00000139227"; transcript_version "1"; exon_number "2"; gene_source "ensembl"; gene_biotype "lncRNA"; transcript_source "ensembl"; transcript_biotype "lncRNA"; exon_id "ENSRNOE00000779961"; exon_version "1";
7	ensembl	exon	23719729	23721610	0	+	.	gene_id "ENSRNOG00000077829"; gene_version "1"; transcript_id "ENSRNOT00000143831"; transcript_version "1"; exon_number "4"; gene_source "ensembl"; gene_biotype "lncRNA"; transcript_source "ensembl"; transcript_biotype "lncRNA"; exon_id "ENSRNOE00000687359"; exon_version "1";
7	ensembl	exon	23719729	23721610	0	+	.	gene_id "ENSRNOG00000077829"; gene_version "1"; transcript_id "ENSRNOT00000151569"; transcript_version "1"; exon_number "3"; gene_source "ensembl"; gene_biotype "lncRNA"; transcript_source "ensembl"; transcript_biotype "lncRNA"; exon_id "ENSRNOE00000687359"; exon_version "1";
7	ensembl	exon	23719729	23721610	0	+	.	gene_id "ENSRNOG00000077829"; gene_version "1"; transcript_id "ENSRNOT00000153137"; transcript_version "1"; exon_number "2"; gene_source "ensembl"; gene_biotype "lncRNA"; transcript_source "ensembl"; transcript_biotype "lncRNA"; exon_id "ENSRNOE00000687359"; exon_version "1"; tag "Ensembl_canonical";
7	ensembl	exon	23719729	23721610	0	+	.	gene_id "ENSRNOG00000077829"; gene_version "1"; transcript_id "ENSRNOT00000146671"; transcript_version "1"; exon_number "3"; gene_source "ensembl"; gene_biotype "lncRNA"; transcript_source "ensembl"; transcript_biotype "lncRNA"; exon_id "ENSRNOE00000687359"; exon_version "1";
7	ensembl	exon	23723178	23723257	0	+	.	gene_id "ENSRNOG00000077829"; gene_version "1"; transcript_id "ENSRNOT00000139227"; transcript_version "1"; exon_number "3"; gene_source "ensembl"; gene_biotype "lncRNA"; transcript_source "ensembl"; transcript_biotype "lncRNA"; exon_id "ENSRNOE00000801623"; exon_version "1";
7	ensembl	exon	23725395	23725782	0	+	.	gene_id "ENSRNOG00000077829"; gene_version "1"; transcript_id "ENSRNOT00000139227"; transcript_version "1"; exon_number "4"; gene_source "ensembl"; gene_biotype "lncRNA"; transcript_source "ensembl"; transcript_biotype "lncRNA"; exon_id "ENSRNOE00000739214"; exon_version "1";
7	ensembl	exon	23726188	23726389	0	+	.	gene_id "ENSRNOG00000089069"; gene_version "1"; transcript_id "ENSRNOT00000161912"; transcript_version "1"; exon_number "1"; gene_source "ensembl"; gene_biotype "lncRNA"; transcript_source "ensembl"; transcript_biotype "lncRNA"; exon_id "ENSRNOE00000810945"; exon_version "1"; tag "Ensembl_canonical";
7	ensembl	transcript	23726188	23729413	0	+	.	gene_id "ENSRNOG00000089069"; gene_version "1"; transcript_id "ENSRNOT00000161912"; transcript_version "1"; gene_source "ensembl"; gene_biotype "lncRNA"; transcript_source "ensembl"; transcript_biotype "lncRNA"; tag "Ensembl_canonical";
7	ensembl	gene	23726188	23736228	0	+	.	gene_id "ENSRNOG00000089069"; gene_version "1"; gene_source "ensembl"; gene_biotype "lncRNA";
7	ensembl	exon	23726340	23726563	0	+	.	gene_id "ENSRNOG00000089069"; gene_version "1"; transcript_id "ENSRNOT00000169462"; transcript_version "1"; exon_number "1"; gene_source "ensembl"; gene_biotype "lncRNA"; transcript_source "ensembl"; transcript_biotype "lncRNA"; exon_id "ENSRNOE00000795847"; exon_version "1";
7	ensembl	transcript	23726340	23735319	0	+	.	gene_id "ENSRNOG00000089069"; gene_version "1"; transcript_id "ENSRNOT00000169462"; transcript_version "1"; gene_source "ensembl"; gene_biotype "lncRNA"; transcript_source "ensembl"; transcript_biotype "lncRNA";
7	ensembl	exon	23726422	23726563	0	+	.	gene_id "ENSRNOG00000089069"; gene_version "1"; transcript_id "ENSRNOT00000161912"; transcript_version "1"; exon_number "2"; gene_source "ensembl"; gene_biotype "lncRNA"; transcript_source "ensembl"; transcript_biotype "lncRNA"; exon_id "ENSRNOE00000714977"; exon_version "1"; tag "Ensembl_canonical";
7	ensembl	exon	23726422	23726563	0	+	.	gene_id "ENSRNOG00000089069"; gene_version "1"; transcript_id "ENSRNOT00000144934"; transcript_version "1"; exon_number "1"; gene_source "ensembl"; gene_biotype "lncRNA"; transcript_source "ensembl"; transcript_biotype "lncRNA"; exon_id "ENSRNOE00000714977"; exon_version "1";
7	ensembl	exon	23726422	23726563	0	+	.	gene_id "ENSRNOG00000089069"; gene_version "1"; transcript_id "ENSRNOT00000152101"; transcript_version "1"; exon_number "1"; gene_source "ensembl"; gene_biotype "lncRNA"; transcript_source "ensembl"; transcript_biotype "lncRNA"; exon_id "ENSRNOE00000714977"; exon_version "1";
7	ensembl	transcript	23726422	23736228	0	+	.	gene_id "ENSRNOG00000089069"; gene_version "1"; transcript_id "ENSRNOT00000144934"; transcript_version "1"; gene_source "ensembl"; gene_biotype "lncRNA"; transcript_source "ensembl"; transcript_biotype "lncRNA";
7	ensembl	transcript	23726422	23736228	0	+	.	gene_id "ENSRNOG00000089069"; gene_version "1"; transcript_id "ENSRNOT00000152101"; transcript_version "1"; gene_source "ensembl"; gene_biotype "lncRNA"; transcript_source "ensembl"; transcript_biotype "lncRNA";
7	ensembl	exon	23726723	23726827	0	+	.	gene_id "ENSRNOG00000089069"; gene_version "1"; transcript_id "ENSRNOT00000169462"; transcript_version "1"; exon_number "2"; gene_source "ensembl"; gene_biotype "lncRNA"; transcript_source "ensembl"; transcript_biotype "lncRNA"; exon_id "ENSRNOE00000712903"; exon_version "1";
7	ensembl	exon	23726723	23726827	0	+	.	gene_id "ENSRNOG00000089069"; gene_version "1"; transcript_id "ENSRNOT00000144934"; transcript_version "1"; exon_number "2"; gene_source "ensembl"; gene_biotype "lncRNA"; transcript_source "ensembl"; transcript_biotype "lncRNA"; exon_id "ENSRNOE00000712903"; exon_version "1";
7	ensembl	exon	23726723	23729413	0	+	.	gene_id "ENSRNOG00000089069"; gene_version "1"; transcript_id "ENSRNOT00000161912"; transcript_version "1"; exon_number "3"; gene_source "ensembl"; gene_biotype "lncRNA"; transcript_source "ensembl"; transcript_biotype "lncRNA"; exon_id "ENSRNOE00000770815"; exon_version "1"; tag "Ensembl_canonical";
7	ensembl	exon	23733460	23733583	0	+	.	gene_id "ENSRNOG00000089069"; gene_version "1"; transcript_id "ENSRNOT00000169462"; transcript_version "1"; exon_number "3"; gene_source "ensembl"; gene_biotype "lncRNA"; transcript_source "ensembl"; transcript_biotype "lncRNA"; exon_id "ENSRNOE00000671572"; exon_version "1";
7	ensembl	exon	23734809	23735319	0	+	.	gene_id "ENSRNOG00000089069"; gene_version "1"; transcript_id "ENSRNOT00000169462"; transcript_version "1"; exon_number "4"; gene_source "ensembl"; gene_biotype "lncRNA"; transcript_source "ensembl"; transcript_biotype "lncRNA"; exon_id "ENSRNOE00000711336"; exon_version "1";
7	ensembl	exon	23734809	23736228	0	+	.	gene_id "ENSRNOG00000089069"; gene_version "1"; transcript_id "ENSRNOT00000144934"; transcript_version "1"; exon_number "3"; gene_source "ensembl"; gene_biotype "lncRNA"; transcript_source "ensembl"; transcript_biotype "lncRNA"; exon_id "ENSRNOE00000793208"; exon_version "1";
7	ensembl	exon	23734809	23736228	0	+	.	gene_id "ENSRNOG00000089069"; gene_version "1"; transcript_id "ENSRNOT00000152101"; transcript_version "1"; exon_number "2"; gene_source "ensembl"; gene_biotype "lncRNA"; transcript_source "ensembl"; transcript_biotype "lncRNA"; exon_id "ENSRNOE00000793208"; exon_version "1";
7	ensembl	exon	23749888	23750140	0	+	.	gene_id "ENSRNOG00000085561"; gene_version "1"; transcript_id "ENSRNOT00000156243"; transcript_version "1"; exon_number "1"; gene_source "ensembl"; gene_biotype "lncRNA"; transcript_source "ensembl"; transcript_biotype "lncRNA"; exon_id "ENSRNOE00000816641"; exon_version "1"; tag "Ensembl_canonical";
7	ENSEMBL114_rn	exon	23749888	23750140	0.0481043090265668	+	.	gene_id "ENSRNOG00000085561"; transcript_id "ENSRNOG00000085561_tx_1"; exon_id "7_23749888_23750140_+"; exonnum "1"; txlen "569";
7	ensembl	gene	23749888	23760975	0	+	.	gene_id "ENSRNOG00000085561"; gene_version "1"; gene_source "ensembl"; gene_biotype "lncRNA";
7	ensembl	transcript	23749888	23760975	0	+	.	gene_id "ENSRNOG00000085561"; gene_version "1"; transcript_id "ENSRNOT00000156243"; transcript_version "1"; gene_source "ensembl"; gene_biotype "lncRNA"; transcript_source "ensembl"; transcript_biotype "lncRNA"; tag "Ensembl_canonical";
7	sraer114_es	exon	23749937	23750114	0.022320399388327	+	.	gene_id "ENSRNOG00000085561"; transcript_id "ENSRNOG00000085561_tx_4"; exon_id "7_23749937_23750114_+"; exonnum "1"; txlen "606";
7	sraer114_es	exon	23749937	23750114	0.022320399388327	+	.	gene_id "ENSRNOG00000085561"; transcript_id "ENSRNOG00000085561_tx_5"; exon_id "7_23749937_23750114_+"; exonnum "1"; txlen "618";
7	sraer114_es	exon	23749937	23750114	0.00615735155540055	+	.	gene_id "ENSRNOG00000085561"; transcript_id "ENSRNOG00000085561_tx_8"; exon_id "7_23749937_23750114_+"; exonnum "1"; txlen "506";
7	sraer114_mid	exon	23755457	23755568	0.022320399388327	+	.	gene_id "ENSRNOG00000085561"; transcript_id "ENSRNOG00000085561_tx_4"; exon_id "7_23755457_23755568_+"; exonnum "2"; txlen "606";
7	sraer114_mid	exon	23755457	23755568	0.022320399388327	+	.	gene_id "ENSRNOG00000085561"; transcript_id "ENSRNOG00000085561_tx_5"; exon_id "7_23755457_23755568_+"; exonnum "2"; txlen "618";
7	ensembl	exon	23758463	23758575	0	+	.	gene_id "ENSRNOG00000085561"; gene_version "1"; transcript_id "ENSRNOT00000156243"; transcript_version "1"; exon_number "2"; gene_source "ensembl"; gene_biotype "lncRNA"; transcript_source "ensembl"; transcript_biotype "lncRNA"; exon_id "ENSRNOE00000675427"; exon_version "1"; tag "Ensembl_canonical";
7	ENSEMBL114_rn	exon	23758463	23758575	0.0481043090265668	+	.	gene_id "ENSRNOG00000085561"; transcript_id "ENSRNOG00000085561_tx_1"; exon_id "7_23758463_23758575_+"; exonnum "2"; txlen "569";
7	ENSEMBL114_rn	exon	23758463	23758575	0.022320399388327	+	.	gene_id "ENSRNOG00000085561"; transcript_id "ENSRNOG00000085561_tx_4"; exon_id "7_23758463_23758575_+"; exonnum "3"; txlen "606";
7	ENSEMBL114_rn	exon	23758463	23758575	0.022320399388327	+	.	gene_id "ENSRNOG00000085561"; transcript_id "ENSRNOG00000085561_tx_5"; exon_id "7_23758463_23758575_+"; exonnum "3"; txlen "618";
7	ENSEMBL114_rn	exon	23758463	23758575	0.00615735155540055	+	.	gene_id "ENSRNOG00000085561"; transcript_id "ENSRNOG00000085561_tx_8"; exon_id "7_23758463_23758575_+"; exonnum "2"; txlen "506";
7	ensembl	exon	23760761	23760975	0	+	.	gene_id "ENSRNOG00000085561"; gene_version "1"; transcript_id "ENSRNOT00000156243"; transcript_version "1"; exon_number "3"; gene_source "ensembl"; gene_biotype "lncRNA"; transcript_source "ensembl"; transcript_biotype "lncRNA"; exon_id "ENSRNOE00000813168"; exon_version "1"; tag "Ensembl_canonical";
7	ENSEMBL114_rn	exon	23760761	23760975	0.022320399388327	+	.	gene_id "ENSRNOG00000085561"; transcript_id "ENSRNOG00000085561_tx_5"; exon_id "7_23760761_23760975_+"; exonnum "4"; txlen "618";
7	ENSEMBL114_rn	exon	23760761	23760975	0.00615735155540055	+	.	gene_id "ENSRNOG00000085561"; transcript_id "ENSRNOG00000085561_tx_8"; exon_id "7_23760761_23760975_+"; exonnum "3"; txlen "506";
7	sraer114_ss	exon	23775609	23775811	0.0481043090265668	+	.	gene_id "ENSRNOG00000085561"; transcript_id "ENSRNOG00000085561_tx_1"; exon_id "7_23775609_23775811_+"; exonnum "3"; txlen "569";
7	sraer114_ss	exon	23775609	23775811	0.022320399388327	+	.	gene_id "ENSRNOG00000085561"; transcript_id "ENSRNOG00000085561_tx_4"; exon_id "7_23775609_23775811_+"; exonnum "4"; txlen "606";
7	sraer114_mid	exon	23783792	23784407	0.649967309397729	+	.	gene_id "sraer114_gene_28191"; transcript_id "sraer114_gene_28191_tx_1"; exon_id "7_23783792_23784407_+"; exonnum "1"; txlen "998";
7	sraer114_ss	exon	23784740	23785121	0.649967309397729	+	.	gene_id "sraer114_gene_28191"; transcript_id "sraer114_gene_28191_tx_1"; exon_id "7_23784740_23785121_+"; exonnum "2"; txlen "998";
7	ensembl	five_prime_utr	23792781	23792979	0	+	.	gene_id "ENSRNOG00000004302"; gene_version "9"; transcript_id "ENSRNOT00000141209"; transcript_version "1"; gene_name "Pah"; gene_source "ensembl"; gene_biotype "protein_coding"; transcript_name "Pah-204"; transcript_source "ensembl"; transcript_biotype "protein_coding"; tag "Ensembl_canonical";
7	ensembl	exon	23792781	23793120	0	+	.	gene_id "ENSRNOG00000004302"; gene_version "9"; transcript_id "ENSRNOT00000141209"; transcript_version "1"; exon_number "1"; gene_name "Pah"; gene_source "ensembl"; gene_biotype "protein_coding"; transcript_name "Pah-204"; transcript_source "ensembl"; transcript_biotype "protein_coding"; exon_id "ENSRNOE00000772112"; exon_version "1"; tag "Ensembl_canonical";
7	ensembl	gene	23792781	23885627	0	+	.	gene_id "ENSRNOG00000004302"; gene_version "9"; gene_name "Pah"; gene_source "ensembl"; gene_biotype "protein_coding";
7	ensembl	transcript	23792781	23885627	0	+	.	gene_id "ENSRNOG00000004302"; gene_version "9"; transcript_id "ENSRNOT00000141209"; transcript_version "1"; gene_name "Pah"; gene_source "ensembl"; gene_biotype "protein_coding"; transcript_name "Pah-204"; transcript_source "ensembl"; transcript_biotype "protein_coding"; tag "Ensembl_canonical";
7	ensembl	five_prime_utr	23792899	23793097	0	+	.	gene_id "ENSRNOG00000004302"; gene_version "9"; transcript_id "ENSRNOT00000162823"; transcript_version "1"; gene_name "Pah"; gene_source "ensembl"; gene_biotype "protein_coding"; transcript_name "Pah-206"; transcript_source "ensembl"; transcript_biotype "protein_coding";
7	ensembl	exon	23792899	23793112	0	+	.	gene_id "ENSRNOG00000004302"; gene_version "9"; transcript_id "ENSRNOT00000162823"; transcript_version "1"; exon_number "1"; gene_name "Pah"; gene_source "ensembl"; gene_biotype "protein_coding"; transcript_name "Pah-206"; transcript_source "ensembl"; transcript_biotype "protein_coding"; exon_id "ENSRNOE00000706385"; exon_version "1";
7	ENSEMBL114_rn	exon	23792899	23793112	0.109799059485138	+	.	gene_id "ENSRNOG00000004302"; transcript_id "ENSRNOG00000004302_tx_11"; exon_id "7_23792899_23793112_+"; exonnum "1"; txlen "2402";
7	ENSEMBL114_rn	exon	23792899	23793112	0.00146041795682557	+	.	gene_id "ENSRNOG00000004302"; transcript_id "ENSRNOG00000004302_tx_17"; exon_id "7_23792899_23793112_+"; exonnum "1"; txlen "2692";
7	ENSEMBL114_rn	exon	23792899	23793112	0.1882890201543	+	.	gene_id "ENSRNOG00000004302"; transcript_id "ENSRNOG00000004302_tx_8"; exon_id "7_23792899_23793112_+"; exonnum "1"; txlen "2330";
7	ENSEMBL114_rn	exon	23792899	23793112	0.180650269749435	+	.	gene_id "ENSRNOG00000004302"; transcript_id "ENSRNOG00000004302_tx_9"; exon_id "7_23792899_23793112_+"; exonnum "1"; txlen "732";
7	ensembl	transcript	23792899	23885627	0	+	.	gene_id "ENSRNOG00000004302"; gene_version "9"; transcript_id "ENSRNOT00000162823"; transcript_version "1"; gene_name "Pah"; gene_source "ensembl"; gene_biotype "protein_coding"; transcript_name "Pah-206"; transcript_source "ensembl"; transcript_biotype "protein_coding";
7	ensembl	CDS	23792980	23793120	0	+	0	gene_id "ENSRNOG00000004302"; gene_version "9"; transcript_id "ENSRNOT00000141209"; transcript_version "1"; exon_number "1"; gene_name "Pah"; gene_source "ensembl"; gene_biotype "protein_coding"; transcript_name "Pah-204"; transcript_source "ensembl"; transcript_biotype "protein_coding"; protein_id "ENSRNOP00000100444"; protein_version "1"; tag "Ensembl_canonical";
7	ensembl	CDS	23793098	23793112	0	+	0	gene_id "ENSRNOG00000004302"; gene_version "9"; transcript_id "ENSRNOT00000162823"; transcript_version "1"; exon_number "1"; gene_name "Pah"; gene_source "ensembl"; gene_biotype "protein_coding"; transcript_name "Pah-206"; transcript_source "ensembl"; transcript_biotype "protein_coding"; protein_id "ENSRNOP00000101221"; protein_version "1";
7	ensembl	five_prime_utr	23793246	23793444	0	+	.	gene_id "ENSRNOG00000004302"; gene_version "9"; transcript_id "ENSRNOT00000118112"; transcript_version "2"; gene_name "Pah"; gene_source "ensembl"; gene_biotype "protein_coding"; transcript_name "Pah-203"; transcript_source "ensembl"; transcript_biotype "protein_coding";
7	ensembl	exon	23793246	23793447	0	+	.	gene_id "ENSRNOG00000004302"; gene_version "9"; transcript_id "ENSRNOT00000118112"; transcript_version "2"; exon_number "1"; gene_name "Pah"; gene_source "ensembl"; gene_biotype "protein_coding"; transcript_name "Pah-203"; transcript_source "ensembl"; transcript_biotype "protein_coding"; exon_id "ENSRNOE00000701570"; exon_version "1";
7	ensembl	transcript	23793246	23885627	0	+	.	gene_id "ENSRNOG00000004302"; gene_version "9"; transcript_id "ENSRNOT00000118112"; transcript_version "2"; gene_name "Pah"; gene_source "ensembl"; gene_biotype "protein_coding"; transcript_name "Pah-203"; transcript_source "ensembl"; transcript_biotype "protein_coding";
7	ensembl	CDS	23793445	23793447	0	+	0	gene_id "ENSRNOG00000004302"; gene_version "9"; transcript_id "ENSRNOT00000118112"; transcript_version "2"; exon_number "1"; gene_name "Pah"; gene_source "ensembl"; gene_biotype "protein_coding"; transcript_name "Pah-203"; transcript_source "ensembl"; transcript_biotype "protein_coding"; protein_id "ENSRNOP00000085873"; protein_version "2";
7	sraer114_mid	exon	23807475	23807573	0.109799059485138	+	.	gene_id "ENSRNOG00000004302"; transcript_id "ENSRNOG00000004302_tx_11"; exon_id "7_23807475_23807573_+"; exonnum "2"; txlen "2402";
7	sraer114_mid	exon	23807475	23807573	0.00146041795682557	+	.	gene_id "ENSRNOG00000004302"; transcript_id "ENSRNOG00000004302_tx_17"; exon_id "7_23807475_23807573_+"; exonnum "2"; txlen "2692";
7	sraer114_mid	exon	23807475	23807573	0.1882890201543	+	.	gene_id "ENSRNOG00000004302"; transcript_id "ENSRNOG00000004302_tx_8"; exon_id "7_23807475_23807573_+"; exonnum "2"; txlen "2330";
7	sraer114_mid	exon	23807475	23807573	0.180650269749435	+	.	gene_id "ENSRNOG00000004302"; transcript_id "ENSRNOG00000004302_tx_9"; exon_id "7_23807475_23807573_+"; exonnum "2"; txlen "732";
7	sraer114_ss	exon	23807988	23808406	0.180650269749435	+	.	gene_id "ENSRNOG00000004302"; transcript_id "ENSRNOG00000004302_tx_9"; exon_id "7_23807988_23808406_+"; exonnum "3"; txlen "732";
7	sraer114_mid	exon	23815810	23815997	0.00146041795682557	+	.	gene_id "ENSRNOG00000004302"; transcript_id "ENSRNOG00000004302_tx_17"; exon_id "7_23815810_23815997_+"; exonnum "3"; txlen "2692";
7	ensembl	exon	23819415	23819516	0	+	.	gene_id "ENSRNOG00000004302"; gene_version "9"; transcript_id "ENSRNOT00000155954"; transcript_version "1"; exon_number "1"; gene_name "Pah"; gene_source "ensembl"; gene_biotype "protein_coding"; transcript_name "Pah-205"; transcript_source "ensembl"; transcript_biotype "protein_coding"; exon_id "ENSRNOE00000794371"; exon_version "1";
7	ensembl	five_prime_utr	23819415	23819516	0	+	.	gene_id "ENSRNOG00000004302"; gene_version "9"; transcript_id "ENSRNOT00000155954"; transcript_version "1"; gene_name "Pah"; gene_source "ensembl"; gene_biotype "protein_coding"; transcript_name "Pah-205"; transcript_source "ensembl"; transcript_biotype "protein_coding";
7	ENSEMBL114_rn	exon	23819415	23819516	0.00146041795682557	+	.	gene_id "ENSRNOG00000004302"; transcript_id "ENSRNOG00000004302_tx_17"; exon_id "7_23819415_23819516_+"; exonnum "4"; txlen "2692";
7	ensembl	transcript	23819415	23885627	0	+	.	gene_id "ENSRNOG00000004302"; gene_version "9"; transcript_id "ENSRNOT00000155954"; transcript_version "1"; gene_name "Pah"; gene_source "ensembl"; gene_biotype "protein_coding"; transcript_name "Pah-205"; transcript_source "ensembl"; transcript_biotype "protein_coding";
7	sraer114_es	exon	23820141	23820209	0.230171603934213	+	.	gene_id "ENSRNOG00000004302"; transcript_id "ENSRNOG00000004302_tx_6"; exon_id "7_23820141_23820209_+"; exonnum "1"; txlen "2086";
7	ensembl	five_prime_utr	23820614	23820774	0	+	.	gene_id "ENSRNOG00000004302"; gene_version "9"; transcript_id "ENSRNOT00000005844"; transcript_version "9"; gene_name "Pah"; gene_source "ensembl"; gene_biotype "protein_coding"; transcript_name "Pah-201"; transcript_source "ensembl"; transcript_biotype "protein_coding";
7	ensembl	five_prime_utr	23820614	23820774	0	+	.	gene_id "ENSRNOG00000004302"; gene_version "9"; transcript_id "ENSRNOT00000100186"; transcript_version "2"; gene_name "Pah"; gene_source "ensembl"; gene_biotype "protein_coding"; transcript_name "Pah-202"; transcript_source "ensembl"; transcript_biotype "protein_coding";
7	ensembl	exon	23820614	23820834	0	+	.	gene_id "ENSRNOG00000004302"; gene_version "9"; transcript_id "ENSRNOT00000005844"; transcript_version "9"; exon_number "1"; gene_name "Pah"; gene_source "ensembl"; gene_biotype "protein_coding"; transcript_name "Pah-201"; transcript_source "ensembl"; transcript_biotype "protein_coding"; exon_id "ENSRNOE00000772976"; exon_version "1";
7	ensembl	exon	23820614	23820834	0	+	.	gene_id "ENSRNOG00000004302"; gene_version "9"; transcript_id "ENSRNOT00000100186"; transcript_version "2"; exon_number "1"; gene_name "Pah"; gene_source "ensembl"; gene_biotype "protein_coding"; transcript_name "Pah-202"; transcript_source "ensembl"; transcript_biotype "protein_coding"; exon_id "ENSRNOE00000772976"; exon_version "1";
7	ensembl	transcript	23820614	23885626	0	+	.	gene_id "ENSRNOG00000004302"; gene_version "9"; transcript_id "ENSRNOT00000005844"; transcript_version "9"; gene_name "Pah"; gene_source "ensembl"; gene_biotype "protein_coding"; transcript_name "Pah-201"; transcript_source "ensembl"; transcript_biotype "protein_coding";
7	ensembl	transcript	23820614	23885626	0	+	.	gene_id "ENSRNOG00000004302"; gene_version "9"; transcript_id "ENSRNOT00000100186"; transcript_version "2"; gene_name "Pah"; gene_source "ensembl"; gene_biotype "protein_coding"; transcript_name "Pah-202"; transcript_source "ensembl"; transcript_biotype "protein_coding";
7	ensembl	exon	23820681	23820834	0	+	.	gene_id "ENSRNOG00000004302"; gene_version "9"; transcript_id "ENSRNOT00000155954"; transcript_version "1"; exon_number "2"; gene_name "Pah"; gene_source "ensembl"; gene_biotype "protein_coding"; transcript_name "Pah-205"; transcript_source "ensembl"; transcript_biotype "protein_coding"; exon_id "ENSRNOE00000040346"; exon_version "6";
7	ensembl	five_prime_utr	23820681	23820834	0	+	.	gene_id "ENSRNOG00000004302"; gene_version "9"; transcript_id "ENSRNOT00000155954"; transcript_version "1"; gene_name "Pah"; gene_source "ensembl"; gene_biotype "protein_coding"; transcript_name "Pah-205"; transcript_source "ensembl"; transcript_biotype "protein_coding";
7	ENSEMBL114_rn	exon	23820681	23820834	0.109799059485138	+	.	gene_id "ENSRNOG00000004302"; transcript_id "ENSRNOG00000004302_tx_11"; exon_id "7_23820681_23820834_+"; exonnum "3"; txlen "2402";
7	ENSEMBL114_rn	exon	23820681	23820834	0.00146041795682557	+	.	gene_id "ENSRNOG00000004302"; transcript_id "ENSRNOG00000004302_tx_17"; exon_id "7_23820681_23820834_+"; exonnum "5"; txlen "2692";
7	ENSEMBL114_rn	exon	23820681	23820834	0.230171603934213	+	.	gene_id "ENSRNOG00000004302"; transcript_id "ENSRNOG00000004302_tx_6"; exon_id "7_23820681_23820834_+"; exonnum "2"; txlen "2086";
7	ENSEMBL114_rn	exon	23820681	23820834	0.1882890201543	+	.	gene_id "ENSRNOG00000004302"; transcript_id "ENSRNOG00000004302_tx_8"; exon_id "7_23820681_23820834_+"; exonnum "3"; txlen "2330";
7	ensembl	start_codon	23820775	23820777	0	+	0	gene_id "ENSRNOG00000004302"; gene_version "9"; transcript_id "ENSRNOT00000005844"; transcript_version "9"; exon_number "1"; gene_name "Pah"; gene_source "ensembl"; gene_biotype "protein_coding"; transcript_name "Pah-201"; transcript_source "ensembl"; transcript_biotype "protein_coding";
7	ensembl	start_codon	23820775	23820777	0	+	0	gene_id "ENSRNOG00000004302"; gene_version "9"; transcript_id "ENSRNOT00000100186"; transcript_version "2"; exon_number "1"; gene_name "Pah"; gene_source "ensembl"; gene_biotype "protein_coding"; transcript_name "Pah-202"; transcript_source "ensembl"; transcript_biotype "protein_coding";
7	ensembl	CDS	23820775	23820834	0	+	0	gene_id "ENSRNOG00000004302"; gene_version "9"; transcript_id "ENSRNOT00000005844"; transcript_version "9"; exon_number "1"; gene_name "Pah"; gene_source "ensembl"; gene_biotype "protein_coding"; transcript_name "Pah-201"; transcript_source "ensembl"; transcript_biotype "protein_coding"; protein_id "ENSRNOP00000005844"; protein_version "4";
7	ensembl	CDS	23820775	23820834	0	+	0	gene_id "ENSRNOG00000004302"; gene_version "9"; transcript_id "ENSRNOT00000100186"; transcript_version "2"; exon_number "1"; gene_name "Pah"; gene_source "ensembl"; gene_biotype "protein_coding"; transcript_name "Pah-202"; transcript_source "ensembl"; transcript_biotype "protein_coding"; protein_id "ENSRNOP00000095431"; protein_version "1";
7	ensembl	five_prime_utr	23823654	23823692	0	+	.	gene_id "ENSRNOG00000004302"; gene_version "9"; transcript_id "ENSRNOT00000155954"; transcript_version "1"; gene_name "Pah"; gene_source "ensembl"; gene_biotype "protein_coding"; transcript_name "Pah-205"; transcript_source "ensembl"; transcript_biotype "protein_coding";
7	ensembl	exon	23823654	23823725	0	+	.	gene_id "ENSRNOG00000004302"; gene_version "9"; transcript_id "ENSRNOT00000155954"; transcript_version "1"; exon_number "3"; gene_name "Pah"; gene_source "ensembl"; gene_biotype "protein_coding"; transcript_name "Pah-205"; transcript_source "ensembl"; transcript_biotype "protein_coding"; exon_id "ENSRNOE00000795626"; exon_version "1";
7	ENSEMBL114_rn	exon	23823654	23823725	0.109799059485138	+	.	gene_id "ENSRNOG00000004302"; transcript_id "ENSRNOG00000004302_tx_11"; exon_id "7_23823654_23823725_+"; exonnum "4"; txlen "2402";
7	ENSEMBL114_rn	exon	23823654	23823725	0.00146041795682557	+	.	gene_id "ENSRNOG00000004302"; transcript_id "ENSRNOG00000004302_tx_17"; exon_id "7_23823654_23823725_+"; exonnum "6"; txlen "2692";
7	ensembl	start_codon	23823693	23823695	0	+	0	gene_id "ENSRNOG00000004302"; gene_version "9"; transcript_id "ENSRNOT00000155954"; transcript_version "1"; exon_number "3"; gene_name "Pah"; gene_source "ensembl"; gene_biotype "protein_coding"; transcript_name "Pah-205"; transcript_source "ensembl"; transcript_biotype "protein_coding";
7	ensembl	CDS	23823693	23823725	0	+	0	gene_id "ENSRNOG00000004302"; gene_version "9"; transcript_id "ENSRNOT00000155954"; transcript_version "1"; exon_number "3"; gene_name "Pah"; gene_source "ensembl"; gene_biotype "protein_coding"; transcript_name "Pah-205"; transcript_source "ensembl"; transcript_biotype "protein_coding"; protein_id "ENSRNOP00000100841"; protein_version "1";
7	ensembl	exon	23824445	23824534	0	+	.	gene_id "ENSRNOG00000004302"; gene_version "9"; transcript_id "ENSRNOT00000100186"; transcript_version "2"; exon_number "2"; gene_name "Pah"; gene_source "ensembl"; gene_biotype "protein_coding"; transcript_name "Pah-202"; transcript_source "ensembl"; transcript_biotype "protein_coding"; exon_id "ENSRNOE00000624487"; exon_version "1";
7	ensembl	CDS	23824445	23824534	0	+	0	gene_id "ENSRNOG00000004302"; gene_version "9"; transcript_id "ENSRNOT00000100186"; transcript_version "2"; exon_number "2"; gene_name "Pah"; gene_source "ensembl"; gene_biotype "protein_coding"; transcript_name "Pah-202"; transcript_source "ensembl"; transcript_biotype "protein_coding"; protein_id "ENSRNOP00000095431"; protein_version "1";
7	ensembl	exon	23824445	23824552	0	+	.	gene_id "ENSRNOG00000004302"; gene_version "9"; transcript_id "ENSRNOT00000005844"; transcript_version "9"; exon_number "2"; gene_name "Pah"; gene_source "ensembl"; gene_biotype "protein_coding"; transcript_name "Pah-201"; transcript_source "ensembl"; transcript_biotype "protein_coding"; exon_id "ENSRNOE00000040470"; exon_version "1";
7	ensembl	CDS	23824445	23824552	0	+	0	gene_id "ENSRNOG00000004302"; gene_version "9"; transcript_id "ENSRNOT00000005844"; transcript_version "9"; exon_number "2"; gene_name "Pah"; gene_source "ensembl"; gene_biotype "protein_coding"; transcript_name "Pah-201"; transcript_source "ensembl"; transcript_biotype "protein_coding"; protein_id "ENSRNOP00000005844"; protein_version "4";
7	ensembl	exon	23824445	23824552	0	+	.	gene_id "ENSRNOG00000004302"; gene_version "9"; transcript_id "ENSRNOT00000155954"; transcript_version "1"; exon_number "4"; gene_name "Pah"; gene_source "ensembl"; gene_biotype "protein_coding"; transcript_name "Pah-205"; transcript_source "ensembl"; transcript_biotype "protein_coding"; exon_id "ENSRNOE00000040470"; exon_version "1";
7	ensembl	CDS	23824445	23824552	0	+	0	gene_id "ENSRNOG00000004302"; gene_version "9"; transcript_id "ENSRNOT00000155954"; transcript_version "1"; exon_number "4"; gene_name "Pah"; gene_source "ensembl"; gene_biotype "protein_coding"; transcript_name "Pah-205"; transcript_source "ensembl"; transcript_biotype "protein_coding"; protein_id "ENSRNOP00000100841"; protein_version "1";
7	ensembl	exon	23824445	23824552	0	+	.	gene_id "ENSRNOG00000004302"; gene_version "9"; transcript_id "ENSRNOT00000118112"; transcript_version "2"; exon_number "2"; gene_name "Pah"; gene_source "ensembl"; gene_biotype "protein_coding"; transcript_name "Pah-203"; transcript_source "ensembl"; transcript_biotype "protein_coding"; exon_id "ENSRNOE00000040470"; exon_version "1";
7	ensembl	CDS	23824445	23824552	0	+	0	gene_id "ENSRNOG00000004302"; gene_version "9"; transcript_id "ENSRNOT00000118112"; transcript_version "2"; exon_number "2"; gene_name "Pah"; gene_source "ensembl"; gene_biotype "protein_coding"; transcript_name "Pah-203"; transcript_source "ensembl"; transcript_biotype "protein_coding"; protein_id "ENSRNOP00000085873"; protein_version "2";
7	ensembl	exon	23824445	23824552	0	+	.	gene_id "ENSRNOG00000004302"; gene_version "9"; transcript_id "ENSRNOT00000162823"; transcript_version "1"; exon_number "2"; gene_name "Pah"; gene_source "ensembl"; gene_biotype "protein_coding"; transcript_name "Pah-206"; transcript_source "ensembl"; transcript_biotype "protein_coding"; exon_id "ENSRNOE00000040470"; exon_version "1";
7	ensembl	CDS	23824445	23824552	0	+	0	gene_id "ENSRNOG00000004302"; gene_version "9"; transcript_id "ENSRNOT00000162823"; transcript_version "1"; exon_number "2"; gene_name "Pah"; gene_source "ensembl"; gene_biotype "protein_coding"; transcript_name "Pah-206"; transcript_source "ensembl"; transcript_biotype "protein_coding"; protein_id "ENSRNOP00000101221"; protein_version "1";
7	ensembl	exon	23824445	23824552	0	+	.	gene_id "ENSRNOG00000004302"; gene_version "9"; transcript_id "ENSRNOT00000141209"; transcript_version "1"; exon_number "2"; gene_name "Pah"; gene_source "ensembl"; gene_biotype "protein_coding"; transcript_name "Pah-204"; transcript_source "ensembl"; transcript_biotype "protein_coding"; exon_id "ENSRNOE00000040470"; exon_version "1"; tag "Ensembl_canonical";
7	ensembl	CDS	23824445	23824552	0	+	0	gene_id "ENSRNOG00000004302"; gene_version "9"; transcript_id "ENSRNOT00000141209"; transcript_version "1"; exon_number "2"; gene_name "Pah"; gene_source "ensembl"; gene_biotype "protein_coding"; transcript_name "Pah-204"; transcript_source "ensembl"; transcript_biotype "protein_coding"; protein_id "ENSRNOP00000100444"; protein_version "1"; tag "Ensembl_canonical";
7	ENSEMBL114_rn	exon	23824445	23824552	0.109799059485138	+	.	gene_id "ENSRNOG00000004302"; transcript_id "ENSRNOG00000004302_tx_11"; exon_id "7_23824445_23824552_+"; exonnum "5"; txlen "2402";
7	ENSEMBL114_rn	exon	23824445	23824552	0.00146041795682557	+	.	gene_id "ENSRNOG00000004302"; transcript_id "ENSRNOG00000004302_tx_17"; exon_id "7_23824445_23824552_+"; exonnum "7"; txlen "2692";
7	ENSEMBL114_rn	exon	23824445	23824552	0.230171603934213	+	.	gene_id "ENSRNOG00000004302"; transcript_id "ENSRNOG00000004302_tx_6"; exon_id "7_23824445_23824552_+"; exonnum "3"; txlen "2086";
7	ENSEMBL114_rn	exon	23824445	23824552	0.1882890201543	+	.	gene_id "ENSRNOG00000004302"; transcript_id "ENSRNOG00000004302_tx_8"; exon_id "7_23824445_23824552_+"; exonnum "4"; txlen "2330";
7	ensembl	exon	23831199	23831382	0	+	.	gene_id "ENSRNOG00000004302"; gene_version "9"; transcript_id "ENSRNOT00000005844"; transcript_version "9"; exon_number "3"; gene_name "Pah"; gene_source "ensembl"; gene_biotype "protein_coding"; transcript_name "Pah-201"; transcript_source "ensembl"; transcript_biotype "protein_coding"; exon_id "ENSRNOE00000040543"; exon_version "1";
7	ensembl	CDS	23831199	23831382	0	+	0	gene_id "ENSRNOG00000004302"; gene_version "9"; transcript_id "ENSRNOT00000005844"; transcript_version "9"; exon_number "3"; gene_name "Pah"; gene_source "ensembl"; gene_biotype "protein_coding"; transcript_name "Pah-201"; transcript_source "ensembl"; transcript_biotype "protein_coding"; protein_id "ENSRNOP00000005844"; protein_version "4";
7	ensembl	exon	23831199	23831382	0	+	.	gene_id "ENSRNOG00000004302"; gene_version "9"; transcript_id "ENSRNOT00000155954"; transcript_version "1"; exon_number "5"; gene_name "Pah"; gene_source "ensembl"; gene_biotype "protein_coding"; transcript_name "Pah-205"; transcript_source "ensembl"; transcript_biotype "protein_coding"; exon_id "ENSRNOE00000040543"; exon_version "1";
7	ensembl	CDS	23831199	23831382	0	+	0	gene_id "ENSRNOG00000004302"; gene_version "9"; transcript_id "ENSRNOT00000155954"; transcript_version "1"; exon_number "5"; gene_name "Pah"; gene_source "ensembl"; gene_biotype "protein_coding"; transcript_name "Pah-205"; transcript_source "ensembl"; transcript_biotype "protein_coding"; protein_id "ENSRNOP00000100841"; protein_version "1";
7	ensembl	exon	23831199	23831382	0	+	.	gene_id "ENSRNOG00000004302"; gene_version "9"; transcript_id "ENSRNOT00000118112"; transcript_version "2"; exon_number "3"; gene_name "Pah"; gene_source "ensembl"; gene_biotype "protein_coding"; transcript_name "Pah-203"; transcript_source "ensembl"; transcript_biotype "protein_coding"; exon_id "ENSRNOE00000040543"; exon_version "1";
7	ensembl	CDS	23831199	23831382	0	+	0	gene_id "ENSRNOG00000004302"; gene_version "9"; transcript_id "ENSRNOT00000118112"; transcript_version "2"; exon_number "3"; gene_name "Pah"; gene_source "ensembl"; gene_biotype "protein_coding"; transcript_name "Pah-203"; transcript_source "ensembl"; transcript_biotype "protein_coding"; protein_id "ENSRNOP00000085873"; protein_version "2";
7	ensembl	exon	23831199	23831382	0	+	.	gene_id "ENSRNOG00000004302"; gene_version "9"; transcript_id "ENSRNOT00000162823"; transcript_version "1"; exon_number "3"; gene_name "Pah"; gene_source "ensembl"; gene_biotype "protein_coding"; transcript_name "Pah-206"; transcript_source "ensembl"; transcript_biotype "protein_coding"; exon_id "ENSRNOE00000040543"; exon_version "1";
7	ensembl	CDS	23831199	23831382	0	+	0	gene_id "ENSRNOG00000004302"; gene_version "9"; transcript_id "ENSRNOT00000162823"; transcript_version "1"; exon_number "3"; gene_name "Pah"; gene_source "ensembl"; gene_biotype "protein_coding"; transcript_name "Pah-206"; transcript_source "ensembl"; transcript_biotype "protein_coding"; protein_id "ENSRNOP00000101221"; protein_version "1";
7	ensembl	exon	23831199	23831382	0	+	.	gene_id "ENSRNOG00000004302"; gene_version "9"; transcript_id "ENSRNOT00000141209"; transcript_version "1"; exon_number "3"; gene_name "Pah"; gene_source "ensembl"; gene_biotype "protein_coding"; transcript_name "Pah-204"; transcript_source "ensembl"; transcript_biotype "protein_coding"; exon_id "ENSRNOE00000040543"; exon_version "1"; tag "Ensembl_canonical";
7	ensembl	CDS	23831199	23831382	0	+	0	gene_id "ENSRNOG00000004302"; gene_version "9"; transcript_id "ENSRNOT00000141209"; transcript_version "1"; exon_number "3"; gene_name "Pah"; gene_source "ensembl"; gene_biotype "protein_coding"; transcript_name "Pah-204"; transcript_source "ensembl"; transcript_biotype "protein_coding"; protein_id "ENSRNOP00000100444"; protein_version "1"; tag "Ensembl_canonical";
7	ENSEMBL114_rn	exon	23831199	23831382	0.109799059485138	+	.	gene_id "ENSRNOG00000004302"; transcript_id "ENSRNOG00000004302_tx_11"; exon_id "7_23831199_23831382_+"; exonnum "6"; txlen "2402";
7	ENSEMBL114_rn	exon	23831199	23831382	0.00146041795682557	+	.	gene_id "ENSRNOG00000004302"; transcript_id "ENSRNOG00000004302_tx_17"; exon_id "7_23831199_23831382_+"; exonnum "8"; txlen "2692";
7	ENSEMBL114_rn	exon	23831199	23831382	0.230171603934213	+	.	gene_id "ENSRNOG00000004302"; transcript_id "ENSRNOG00000004302_tx_6"; exon_id "7_23831199_23831382_+"; exonnum "4"; txlen "2086";
7	ENSEMBL114_rn	exon	23831199	23831382	0.1882890201543	+	.	gene_id "ENSRNOG00000004302"; transcript_id "ENSRNOG00000004302_tx_8"; exon_id "7_23831199_23831382_+"; exonnum "5"; txlen "2330";
7	sraer114_es	exon	23844133	23844533	2.58934116771368	+	.	gene_id "ENSRNOG00000004302"; transcript_id "ENSRNOG00000004302_tx_2"; exon_id "7_23844133_23844533_+"; exonnum "1"; txlen "1972";
7	ensembl	exon	23855039	23855127	0	+	.	gene_id "ENSRNOG00000004302"; gene_version "9"; transcript_id "ENSRNOT00000005844"; transcript_version "9"; exon_number "4"; gene_name "Pah"; gene_source "ensembl"; gene_biotype "protein_coding"; transcript_name "Pah-201"; transcript_source "ensembl"; transcript_biotype "protein_coding"; exon_id "ENSRNOE00000040618"; exon_version "1";
7	ensembl	CDS	23855039	23855127	0	+	2	gene_id "ENSRNOG00000004302"; gene_version "9"; transcript_id "ENSRNOT00000005844"; transcript_version "9"; exon_number "4"; gene_name "Pah"; gene_source "ensembl"; gene_biotype "protein_coding"; transcript_name "Pah-201"; transcript_source "ensembl"; transcript_biotype "protein_coding"; protein_id "ENSRNOP00000005844"; protein_version "4";
7	ensembl	exon	23855039	23855127	0	+	.	gene_id "ENSRNOG00000004302"; gene_version "9"; transcript_id "ENSRNOT00000155954"; transcript_version "1"; exon_number "6"; gene_name "Pah"; gene_source "ensembl"; gene_biotype "protein_coding"; transcript_name "Pah-205"; transcript_source "ensembl"; transcript_biotype "protein_coding"; exon_id "ENSRNOE00000040618"; exon_version "1";
7	ensembl	CDS	23855039	23855127	0	+	2	gene_id "ENSRNOG00000004302"; gene_version "9"; transcript_id "ENSRNOT00000155954"; transcript_version "1"; exon_number "6"; gene_name "Pah"; gene_source "ensembl"; gene_biotype "protein_coding"; transcript_name "Pah-205"; transcript_source "ensembl"; transcript_biotype "protein_coding"; protein_id "ENSRNOP00000100841"; protein_version "1";
7	ensembl	exon	23855039	23855127	0	+	.	gene_id "ENSRNOG00000004302"; gene_version "9"; transcript_id "ENSRNOT00000118112"; transcript_version "2"; exon_number "4"; gene_name "Pah"; gene_source "ensembl"; gene_biotype "protein_coding"; transcript_name "Pah-203"; transcript_source "ensembl"; transcript_biotype "protein_coding"; exon_id "ENSRNOE00000040618"; exon_version "1";
7	ensembl	CDS	23855039	23855127	0	+	2	gene_id "ENSRNOG00000004302"; gene_version "9"; transcript_id "ENSRNOT00000118112"; transcript_version "2"; exon_number "4"; gene_name "Pah"; gene_source "ensembl"; gene_biotype "protein_coding"; transcript_name "Pah-203"; transcript_source "ensembl"; transcript_biotype "protein_coding"; protein_id "ENSRNOP00000085873"; protein_version "2";
7	ensembl	exon	23855039	23855127	0	+	.	gene_id "ENSRNOG00000004302"; gene_version "9"; transcript_id "ENSRNOT00000162823"; transcript_version "1"; exon_number "4"; gene_name "Pah"; gene_source "ensembl"; gene_biotype "protein_coding"; transcript_name "Pah-206"; transcript_source "ensembl"; transcript_biotype "protein_coding"; exon_id "ENSRNOE00000040618"; exon_version "1";
7	ensembl	CDS	23855039	23855127	0	+	2	gene_id "ENSRNOG00000004302"; gene_version "9"; transcript_id "ENSRNOT00000162823"; transcript_version "1"; exon_number "4"; gene_name "Pah"; gene_source "ensembl"; gene_biotype "protein_coding"; transcript_name "Pah-206"; transcript_source "ensembl"; transcript_biotype "protein_coding"; protein_id "ENSRNOP00000101221"; protein_version "1";
7	ensembl	exon	23855039	23855127	0	+	.	gene_id "ENSRNOG00000004302"; gene_version "9"; transcript_id "ENSRNOT00000141209"; transcript_version "1"; exon_number "4"; gene_name "Pah"; gene_source "ensembl"; gene_biotype "protein_coding"; transcript_name "Pah-204"; transcript_source "ensembl"; transcript_biotype "protein_coding"; exon_id "ENSRNOE00000040618"; exon_version "1"; tag "Ensembl_canonical";
7	ensembl	CDS	23855039	23855127	0	+	2	gene_id "ENSRNOG00000004302"; gene_version "9"; transcript_id "ENSRNOT00000141209"; transcript_version "1"; exon_number "4"; gene_name "Pah"; gene_source "ensembl"; gene_biotype "protein_coding"; transcript_name "Pah-204"; transcript_source "ensembl"; transcript_biotype "protein_coding"; protein_id "ENSRNOP00000100444"; protein_version "1"; tag "Ensembl_canonical";
7	ENSEMBL114_rn	exon	23855039	23855127	0.109799059485138	+	.	gene_id "ENSRNOG00000004302"; transcript_id "ENSRNOG00000004302_tx_11"; exon_id "7_23855039_23855127_+"; exonnum "7"; txlen "2402";
7	ENSEMBL114_rn	exon	23855039	23855127	0.00146041795682557	+	.	gene_id "ENSRNOG00000004302"; transcript_id "ENSRNOG00000004302_tx_17"; exon_id "7_23855039_23855127_+"; exonnum "9"; txlen "2692";
7	ENSEMBL114_rn	exon	23855039	23855127	2.58934116771368	+	.	gene_id "ENSRNOG00000004302"; transcript_id "ENSRNOG00000004302_tx_2"; exon_id "7_23855039_23855127_+"; exonnum "2"; txlen "1972";
7	ENSEMBL114_rn	exon	23855039	23855127	0.230171603934213	+	.	gene_id "ENSRNOG00000004302"; transcript_id "ENSRNOG00000004302_tx_6"; exon_id "7_23855039_23855127_+"; exonnum "5"; txlen "2086";
7	ENSEMBL114_rn	exon	23855039	23855127	0.1882890201543	+	.	gene_id "ENSRNOG00000004302"; transcript_id "ENSRNOG00000004302_tx_8"; exon_id "7_23855039_23855127_+"; exonnum "6"; txlen "2330";
7	sraer114_es	exon	23857484	23857571	0.0996660583184949	+	.	gene_id "ENSRNOG00000004302"; transcript_id "ENSRNOG00000004302_tx_12"; exon_id "7_23857484_23857571_+"; exonnum "1"; txlen "1570";
7	ensembl	exon	23864528	23864595	0	+	.	gene_id "ENSRNOG00000004302"; gene_version "9"; transcript_id "ENSRNOT00000005844"; transcript_version "9"; exon_number "5"; gene_name "Pah"; gene_source "ensembl"; gene_biotype "protein_coding"; transcript_name "Pah-201"; transcript_source "ensembl"; transcript_biotype "protein_coding"; exon_id "ENSRNOE00000040702"; exon_version "1";
7	ensembl	CDS	23864528	23864595	0	+	0	gene_id "ENSRNOG00000004302"; gene_version "9"; transcript_id "ENSRNOT00000005844"; transcript_version "9"; exon_number "5"; gene_name "Pah"; gene_source "ensembl"; gene_biotype "protein_coding"; transcript_name "Pah-201"; transcript_source "ensembl"; transcript_biotype "protein_coding"; protein_id "ENSRNOP00000005844"; protein_version "4";
7	ensembl	exon	23864528	23864595	0	+	.	gene_id "ENSRNOG00000004302"; gene_version "9"; transcript_id "ENSRNOT00000155954"; transcript_version "1"; exon_number "7"; gene_name "Pah"; gene_source "ensembl"; gene_biotype "protein_coding"; transcript_name "Pah-205"; transcript_source "ensembl"; transcript_biotype "protein_coding"; exon_id "ENSRNOE00000040702"; exon_version "1";
7	ensembl	CDS	23864528	23864595	0	+	0	gene_id "ENSRNOG00000004302"; gene_version "9"; transcript_id "ENSRNOT00000155954"; transcript_version "1"; exon_number "7"; gene_name "Pah"; gene_source "ensembl"; gene_biotype "protein_coding"; transcript_name "Pah-205"; transcript_source "ensembl"; transcript_biotype "protein_coding"; protein_id "ENSRNOP00000100841"; protein_version "1";
7	ensembl	exon	23864528	23864595	0	+	.	gene_id "ENSRNOG00000004302"; gene_version "9"; transcript_id "ENSRNOT00000118112"; transcript_version "2"; exon_number "5"; gene_name "Pah"; gene_source "ensembl"; gene_biotype "protein_coding"; transcript_name "Pah-203"; transcript_source "ensembl"; transcript_biotype "protein_coding"; exon_id "ENSRNOE00000040702"; exon_version "1";
7	ensembl	CDS	23864528	23864595	0	+	0	gene_id "ENSRNOG00000004302"; gene_version "9"; transcript_id "ENSRNOT00000118112"; transcript_version "2"; exon_number "5"; gene_name "Pah"; gene_source "ensembl"; gene_biotype "protein_coding"; transcript_name "Pah-203"; transcript_source "ensembl"; transcript_biotype "protein_coding"; protein_id "ENSRNOP00000085873"; protein_version "2";
7	ensembl	exon	23864528	23864595	0	+	.	gene_id "ENSRNOG00000004302"; gene_version "9"; transcript_id "ENSRNOT00000162823"; transcript_version "1"; exon_number "5"; gene_name "Pah"; gene_source "ensembl"; gene_biotype "protein_coding"; transcript_name "Pah-206"; transcript_source "ensembl"; transcript_biotype "protein_coding"; exon_id "ENSRNOE00000040702"; exon_version "1";
7	ensembl	CDS	23864528	23864595	0	+	0	gene_id "ENSRNOG00000004302"; gene_version "9"; transcript_id "ENSRNOT00000162823"; transcript_version "1"; exon_number "5"; gene_name "Pah"; gene_source "ensembl"; gene_biotype "protein_coding"; transcript_name "Pah-206"; transcript_source "ensembl"; transcript_biotype "protein_coding"; protein_id "ENSRNOP00000101221"; protein_version "1";
7	ensembl	exon	23864528	23864595	0	+	.	gene_id "ENSRNOG00000004302"; gene_version "9"; transcript_id "ENSRNOT00000141209"; transcript_version "1"; exon_number "5"; gene_name "Pah"; gene_source "ensembl"; gene_biotype "protein_coding"; transcript_name "Pah-204"; transcript_source "ensembl"; transcript_biotype "protein_coding"; exon_id "ENSRNOE00000040702"; exon_version "1"; tag "Ensembl_canonical";
7	ensembl	CDS	23864528	23864595	0	+	0	gene_id "ENSRNOG00000004302"; gene_version "9"; transcript_id "ENSRNOT00000141209"; transcript_version "1"; exon_number "5"; gene_name "Pah"; gene_source "ensembl"; gene_biotype "protein_coding"; transcript_name "Pah-204"; transcript_source "ensembl"; transcript_biotype "protein_coding"; protein_id "ENSRNOP00000100444"; protein_version "1"; tag "Ensembl_canonical";
7	ENSEMBL114_rn	exon	23864528	23864595	0.109799059485138	+	.	gene_id "ENSRNOG00000004302"; transcript_id "ENSRNOG00000004302_tx_11"; exon_id "7_23864528_23864595_+"; exonnum "8"; txlen "2402";
7	ENSEMBL114_rn	exon	23864528	23864595	0.0996660583184949	+	.	gene_id "ENSRNOG00000004302"; transcript_id "ENSRNOG00000004302_tx_12"; exon_id "7_23864528_23864595_+"; exonnum "2"; txlen "1570";
7	ENSEMBL114_rn	exon	23864528	23864595	0.00146041795682557	+	.	gene_id "ENSRNOG00000004302"; transcript_id "ENSRNOG00000004302_tx_17"; exon_id "7_23864528_23864595_+"; exonnum "10"; txlen "2692";
7	ENSEMBL114_rn	exon	23864528	23864595	2.58934116771368	+	.	gene_id "ENSRNOG00000004302"; transcript_id "ENSRNOG00000004302_tx_2"; exon_id "7_23864528_23864595_+"; exonnum "3"; txlen "1972";
7	ENSEMBL114_rn	exon	23864528	23864595	0.230171603934213	+	.	gene_id "ENSRNOG00000004302"; transcript_id "ENSRNOG00000004302_tx_6"; exon_id "7_23864528_23864595_+"; exonnum "6"; txlen "2086";
7	ENSEMBL114_rn	exon	23864528	23864595	0.1882890201543	+	.	gene_id "ENSRNOG00000004302"; transcript_id "ENSRNOG00000004302_tx_8"; exon_id "7_23864528_23864595_+"; exonnum "7"; txlen "2330";
7	ensembl	exon	23868791	23868987	0	+	.	gene_id "ENSRNOG00000004302"; gene_version "9"; transcript_id "ENSRNOT00000005844"; transcript_version "9"; exon_number "6"; gene_name "Pah"; gene_source "ensembl"; gene_biotype "protein_coding"; transcript_name "Pah-201"; transcript_source "ensembl"; transcript_biotype "protein_coding"; exon_id "ENSRNOE00000040775"; exon_version "1";
7	ensembl	CDS	23868791	23868987	0	+	1	gene_id "ENSRNOG00000004302"; gene_version "9"; transcript_id "ENSRNOT00000005844"; transcript_version "9"; exon_number "6"; gene_name "Pah"; gene_source "ensembl"; gene_biotype "protein_coding"; transcript_name "Pah-201"; transcript_source "ensembl"; transcript_biotype "protein_coding"; protein_id "ENSRNOP00000005844"; protein_version "4";
7	ensembl	exon	23868791	23868987	0	+	.	gene_id "ENSRNOG00000004302"; gene_version "9"; transcript_id "ENSRNOT00000155954"; transcript_version "1"; exon_number "8"; gene_name "Pah"; gene_source "ensembl"; gene_biotype "protein_coding"; transcript_name "Pah-205"; transcript_source "ensembl"; transcript_biotype "protein_coding"; exon_id "ENSRNOE00000040775"; exon_version "1";
7	ensembl	CDS	23868791	23868987	0	+	1	gene_id "ENSRNOG00000004302"; gene_version "9"; transcript_id "ENSRNOT00000155954"; transcript_version "1"; exon_number "8"; gene_name "Pah"; gene_source "ensembl"; gene_biotype "protein_coding"; transcript_name "Pah-205"; transcript_source "ensembl"; transcript_biotype "protein_coding"; protein_id "ENSRNOP00000100841"; protein_version "1";
7	ensembl	exon	23868791	23868987	0	+	.	gene_id "ENSRNOG00000004302"; gene_version "9"; transcript_id "ENSRNOT00000118112"; transcript_version "2"; exon_number "6"; gene_name "Pah"; gene_source "ensembl"; gene_biotype "protein_coding"; transcript_name "Pah-203"; transcript_source "ensembl"; transcript_biotype "protein_coding"; exon_id "ENSRNOE00000040775"; exon_version "1";
7	ensembl	CDS	23868791	23868987	0	+	1	gene_id "ENSRNOG00000004302"; gene_version "9"; transcript_id "ENSRNOT00000118112"; transcript_version "2"; exon_number "6"; gene_name "Pah"; gene_source "ensembl"; gene_biotype "protein_coding"; transcript_name "Pah-203"; transcript_source "ensembl"; transcript_biotype "protein_coding"; protein_id "ENSRNOP00000085873"; protein_version "2";
7	ensembl	exon	23868791	23868987	0	+	.	gene_id "ENSRNOG00000004302"; gene_version "9"; transcript_id "ENSRNOT00000162823"; transcript_version "1"; exon_number "6"; gene_name "Pah"; gene_source "ensembl"; gene_biotype "protein_coding"; transcript_name "Pah-206"; transcript_source "ensembl"; transcript_biotype "protein_coding"; exon_id "ENSRNOE00000040775"; exon_version "1";
7	ensembl	CDS	23868791	23868987	0	+	1	gene_id "ENSRNOG00000004302"; gene_version "9"; transcript_id "ENSRNOT00000162823"; transcript_version "1"; exon_number "6"; gene_name "Pah"; gene_source "ensembl"; gene_biotype "protein_coding"; transcript_name "Pah-206"; transcript_source "ensembl"; transcript_biotype "protein_coding"; protein_id "ENSRNOP00000101221"; protein_version "1";
7	ensembl	exon	23868791	23868987	0	+	.	gene_id "ENSRNOG00000004302"; gene_version "9"; transcript_id "ENSRNOT00000141209"; transcript_version "1"; exon_number "6"; gene_name "Pah"; gene_source "ensembl"; gene_biotype "protein_coding"; transcript_name "Pah-204"; transcript_source "ensembl"; transcript_biotype "protein_coding"; exon_id "ENSRNOE00000040775"; exon_version "1"; tag "Ensembl_canonical";
7	ensembl	CDS	23868791	23868987	0	+	1	gene_id "ENSRNOG00000004302"; gene_version "9"; transcript_id "ENSRNOT00000141209"; transcript_version "1"; exon_number "6"; gene_name "Pah"; gene_source "ensembl"; gene_biotype "protein_coding"; transcript_name "Pah-204"; transcript_source "ensembl"; transcript_biotype "protein_coding"; protein_id "ENSRNOP00000100444"; protein_version "1"; tag "Ensembl_canonical";
7	ENSEMBL114_rn	exon	23868791	23868987	0.109799059485138	+	.	gene_id "ENSRNOG00000004302"; transcript_id "ENSRNOG00000004302_tx_11"; exon_id "7_23868791_23868987_+"; exonnum "9"; txlen "2402";
7	ENSEMBL114_rn	exon	23868791	23868987	0.0996660583184949	+	.	gene_id "ENSRNOG00000004302"; transcript_id "ENSRNOG00000004302_tx_12"; exon_id "7_23868791_23868987_+"; exonnum "3"; txlen "1570";
7	ENSEMBL114_rn	exon	23868791	23868987	0.00146041795682557	+	.	gene_id "ENSRNOG00000004302"; transcript_id "ENSRNOG00000004302_tx_17"; exon_id "7_23868791_23868987_+"; exonnum "11"; txlen "2692";
7	ENSEMBL114_rn	exon	23868791	23868987	2.58934116771368	+	.	gene_id "ENSRNOG00000004302"; transcript_id "ENSRNOG00000004302_tx_2"; exon_id "7_23868791_23868987_+"; exonnum "4"; txlen "1972";
7	ENSEMBL114_rn	exon	23868791	23868987	0.230171603934213	+	.	gene_id "ENSRNOG00000004302"; transcript_id "ENSRNOG00000004302_tx_6"; exon_id "7_23868791_23868987_+"; exonnum "7"; txlen "2086";
7	ENSEMBL114_rn	exon	23868791	23868987	0.1882890201543	+	.	gene_id "ENSRNOG00000004302"; transcript_id "ENSRNOG00000004302_tx_8"; exon_id "7_23868791_23868987_+"; exonnum "8"; txlen "2330";
7	ensembl	exon	23872770	23872905	0	+	.	gene_id "ENSRNOG00000004302"; gene_version "9"; transcript_id "ENSRNOT00000005844"; transcript_version "9"; exon_number "7"; gene_name "Pah"; gene_source "ensembl"; gene_biotype "protein_coding"; transcript_name "Pah-201"; transcript_source "ensembl"; transcript_biotype "protein_coding"; exon_id "ENSRNOE00000040841"; exon_version "1";
7	ensembl	CDS	23872770	23872905	0	+	2	gene_id "ENSRNOG00000004302"; gene_version "9"; transcript_id "ENSRNOT00000005844"; transcript_version "9"; exon_number "7"; gene_name "Pah"; gene_source "ensembl"; gene_biotype "protein_coding"; transcript_name "Pah-201"; transcript_source "ensembl"; transcript_biotype "protein_coding"; protein_id "ENSRNOP00000005844"; protein_version "4";
7	ensembl	exon	23872770	23872905	0	+	.	gene_id "ENSRNOG00000004302"; gene_version "9"; transcript_id "ENSRNOT00000155954"; transcript_version "1"; exon_number "9"; gene_name "Pah"; gene_source "ensembl"; gene_biotype "protein_coding"; transcript_name "Pah-205"; transcript_source "ensembl"; transcript_biotype "protein_coding"; exon_id "ENSRNOE00000040841"; exon_version "1";
7	ensembl	CDS	23872770	23872905	0	+	2	gene_id "ENSRNOG00000004302"; gene_version "9"; transcript_id "ENSRNOT00000155954"; transcript_version "1"; exon_number "9"; gene_name "Pah"; gene_source "ensembl"; gene_biotype "protein_coding"; transcript_name "Pah-205"; transcript_source "ensembl"; transcript_biotype "protein_coding"; protein_id "ENSRNOP00000100841"; protein_version "1";
7	ensembl	exon	23872770	23872905	0	+	.	gene_id "ENSRNOG00000004302"; gene_version "9"; transcript_id "ENSRNOT00000118112"; transcript_version "2"; exon_number "7"; gene_name "Pah"; gene_source "ensembl"; gene_biotype "protein_coding"; transcript_name "Pah-203"; transcript_source "ensembl"; transcript_biotype "protein_coding"; exon_id "ENSRNOE00000040841"; exon_version "1";
7	ensembl	CDS	23872770	23872905	0	+	2	gene_id "ENSRNOG00000004302"; gene_version "9"; transcript_id "ENSRNOT00000118112"; transcript_version "2"; exon_number "7"; gene_name "Pah"; gene_source "ensembl"; gene_biotype "protein_coding"; transcript_name "Pah-203"; transcript_source "ensembl"; transcript_biotype "protein_coding"; protein_id "ENSRNOP00000085873"; protein_version "2";
7	ensembl	exon	23872770	23872905	0	+	.	gene_id "ENSRNOG00000004302"; gene_version "9"; transcript_id "ENSRNOT00000162823"; transcript_version "1"; exon_number "7"; gene_name "Pah"; gene_source "ensembl"; gene_biotype "protein_coding"; transcript_name "Pah-206"; transcript_source "ensembl"; transcript_biotype "protein_coding"; exon_id "ENSRNOE00000040841"; exon_version "1";
7	ensembl	CDS	23872770	23872905	0	+	2	gene_id "ENSRNOG00000004302"; gene_version "9"; transcript_id "ENSRNOT00000162823"; transcript_version "1"; exon_number "7"; gene_name "Pah"; gene_source "ensembl"; gene_biotype "protein_coding"; transcript_name "Pah-206"; transcript_source "ensembl"; transcript_biotype "protein_coding"; protein_id "ENSRNOP00000101221"; protein_version "1";
7	ensembl	exon	23872770	23872905	0	+	.	gene_id "ENSRNOG00000004302"; gene_version "9"; transcript_id "ENSRNOT00000141209"; transcript_version "1"; exon_number "7"; gene_name "Pah"; gene_source "ensembl"; gene_biotype "protein_coding"; transcript_name "Pah-204"; transcript_source "ensembl"; transcript_biotype "protein_coding"; exon_id "ENSRNOE00000040841"; exon_version "1"; tag "Ensembl_canonical";
7	ensembl	CDS	23872770	23872905	0	+	2	gene_id "ENSRNOG00000004302"; gene_version "9"; transcript_id "ENSRNOT00000141209"; transcript_version "1"; exon_number "7"; gene_name "Pah"; gene_source "ensembl"; gene_biotype "protein_coding"; transcript_name "Pah-204"; transcript_source "ensembl"; transcript_biotype "protein_coding"; protein_id "ENSRNOP00000100444"; protein_version "1"; tag "Ensembl_canonical";
7	ENSEMBL114_rn	exon	23872770	23872905	0.109799059485138	+	.	gene_id "ENSRNOG00000004302"; transcript_id "ENSRNOG00000004302_tx_11"; exon_id "7_23872770_23872905_+"; exonnum "10"; txlen "2402";
7	ENSEMBL114_rn	exon	23872770	23872905	0.0996660583184949	+	.	gene_id "ENSRNOG00000004302"; transcript_id "ENSRNOG00000004302_tx_12"; exon_id "7_23872770_23872905_+"; exonnum "4"; txlen "1570";
7	ENSEMBL114_rn	exon	23872770	23872905	0.00146041795682557	+	.	gene_id "ENSRNOG00000004302"; transcript_id "ENSRNOG00000004302_tx_17"; exon_id "7_23872770_23872905_+"; exonnum "12"; txlen "2692";
7	ENSEMBL114_rn	exon	23872770	23872905	2.58934116771368	+	.	gene_id "ENSRNOG00000004302"; transcript_id "ENSRNOG00000004302_tx_2"; exon_id "7_23872770_23872905_+"; exonnum "5"; txlen "1972";
7	ENSEMBL114_rn	exon	23872770	23872905	0.230171603934213	+	.	gene_id "ENSRNOG00000004302"; transcript_id "ENSRNOG00000004302_tx_6"; exon_id "7_23872770_23872905_+"; exonnum "8"; txlen "2086";
7	ENSEMBL114_rn	exon	23872770	23872905	0.1882890201543	+	.	gene_id "ENSRNOG00000004302"; transcript_id "ENSRNOG00000004302_tx_8"; exon_id "7_23872770_23872905_+"; exonnum "9"; txlen "2330";
7	ensembl	exon	23874091	23874160	0	+	.	gene_id "ENSRNOG00000004302"; gene_version "9"; transcript_id "ENSRNOT00000005844"; transcript_version "9"; exon_number "8"; gene_name "Pah"; gene_source "ensembl"; gene_biotype "protein_coding"; transcript_name "Pah-201"; transcript_source "ensembl"; transcript_biotype "protein_coding"; exon_id "ENSRNOE00000040925"; exon_version "1";
7	ensembl	CDS	23874091	23874160	0	+	1	gene_id "ENSRNOG00000004302"; gene_version "9"; transcript_id "ENSRNOT00000005844"; transcript_version "9"; exon_number "8"; gene_name "Pah"; gene_source "ensembl"; gene_biotype "protein_coding"; transcript_name "Pah-201"; transcript_source "ensembl"; transcript_biotype "protein_coding"; protein_id "ENSRNOP00000005844"; protein_version "4";
7	ensembl	exon	23874091	23874160	0	+	.	gene_id "ENSRNOG00000004302"; gene_version "9"; transcript_id "ENSRNOT00000155954"; transcript_version "1"; exon_number "10"; gene_name "Pah"; gene_source "ensembl"; gene_biotype "protein_coding"; transcript_name "Pah-205"; transcript_source "ensembl"; transcript_biotype "protein_coding"; exon_id "ENSRNOE00000040925"; exon_version "1";
7	ensembl	CDS	23874091	23874160	0	+	1	gene_id "ENSRNOG00000004302"; gene_version "9"; transcript_id "ENSRNOT00000155954"; transcript_version "1"; exon_number "10"; gene_name "Pah"; gene_source "ensembl"; gene_biotype "protein_coding"; transcript_name "Pah-205"; transcript_source "ensembl"; transcript_biotype "protein_coding"; protein_id "ENSRNOP00000100841"; protein_version "1";
7	ensembl	exon	23874091	23874160	0	+	.	gene_id "ENSRNOG00000004302"; gene_version "9"; transcript_id "ENSRNOT00000118112"; transcript_version "2"; exon_number "8"; gene_name "Pah"; gene_source "ensembl"; gene_biotype "protein_coding"; transcript_name "Pah-203"; transcript_source "ensembl"; transcript_biotype "protein_coding"; exon_id "ENSRNOE00000040925"; exon_version "1";
7	ensembl	CDS	23874091	23874160	0	+	1	gene_id "ENSRNOG00000004302"; gene_version "9"; transcript_id "ENSRNOT00000118112"; transcript_version "2"; exon_number "8"; gene_name "Pah"; gene_source "ensembl"; gene_biotype "protein_coding"; transcript_name "Pah-203"; transcript_source "ensembl"; transcript_biotype "protein_coding"; protein_id "ENSRNOP00000085873"; protein_version "2";
7	ensembl	exon	23874091	23874160	0	+	.	gene_id "ENSRNOG00000004302"; gene_version "9"; transcript_id "ENSRNOT00000162823"; transcript_version "1"; exon_number "8"; gene_name "Pah"; gene_source "ensembl"; gene_biotype "protein_coding"; transcript_name "Pah-206"; transcript_source "ensembl"; transcript_biotype "protein_coding"; exon_id "ENSRNOE00000040925"; exon_version "1";
7	ensembl	CDS	23874091	23874160	0	+	1	gene_id "ENSRNOG00000004302"; gene_version "9"; transcript_id "ENSRNOT00000162823"; transcript_version "1"; exon_number "8"; gene_name "Pah"; gene_source "ensembl"; gene_biotype "protein_coding"; transcript_name "Pah-206"; transcript_source "ensembl"; transcript_biotype "protein_coding"; protein_id "ENSRNOP00000101221"; protein_version "1";
7	ensembl	exon	23874091	23874160	0	+	.	gene_id "ENSRNOG00000004302"; gene_version "9"; transcript_id "ENSRNOT00000141209"; transcript_version "1"; exon_number "8"; gene_name "Pah"; gene_source "ensembl"; gene_biotype "protein_coding"; transcript_name "Pah-204"; transcript_source "ensembl"; transcript_biotype "protein_coding"; exon_id "ENSRNOE00000040925"; exon_version "1"; tag "Ensembl_canonical";
7	ensembl	CDS	23874091	23874160	0	+	1	gene_id "ENSRNOG00000004302"; gene_version "9"; transcript_id "ENSRNOT00000141209"; transcript_version "1"; exon_number "8"; gene_name "Pah"; gene_source "ensembl"; gene_biotype "protein_coding"; transcript_name "Pah-204"; transcript_source "ensembl"; transcript_biotype "protein_coding"; protein_id "ENSRNOP00000100444"; protein_version "1"; tag "Ensembl_canonical";
7	ENSEMBL114_rn	exon	23874091	23874160	0.109799059485138	+	.	gene_id "ENSRNOG00000004302"; transcript_id "ENSRNOG00000004302_tx_11"; exon_id "7_23874091_23874160_+"; exonnum "11"; txlen "2402";
7	ENSEMBL114_rn	exon	23874091	23874160	0.0996660583184949	+	.	gene_id "ENSRNOG00000004302"; transcript_id "ENSRNOG00000004302_tx_12"; exon_id "7_23874091_23874160_+"; exonnum "5"; txlen "1570";
7	ENSEMBL114_rn	exon	23874091	23874160	0.00146041795682557	+	.	gene_id "ENSRNOG00000004302"; transcript_id "ENSRNOG00000004302_tx_17"; exon_id "7_23874091_23874160_+"; exonnum "13"; txlen "2692";
7	ENSEMBL114_rn	exon	23874091	23874160	2.58934116771368	+	.	gene_id "ENSRNOG00000004302"; transcript_id "ENSRNOG00000004302_tx_2"; exon_id "7_23874091_23874160_+"; exonnum "6"; txlen "1972";
7	ENSEMBL114_rn	exon	23874091	23874160	0.230171603934213	+	.	gene_id "ENSRNOG00000004302"; transcript_id "ENSRNOG00000004302_tx_6"; exon_id "7_23874091_23874160_+"; exonnum "9"; txlen "2086";
7	ENSEMBL114_rn	exon	23874091	23874160	0.1882890201543	+	.	gene_id "ENSRNOG00000004302"; transcript_id "ENSRNOG00000004302_tx_8"; exon_id "7_23874091_23874160_+"; exonnum "10"; txlen "2330";
7	ensembl	exon	23877988	23878044	0	+	.	gene_id "ENSRNOG00000004302"; gene_version "9"; transcript_id "ENSRNOT00000005844"; transcript_version "9"; exon_number "9"; gene_name "Pah"; gene_source "ensembl"; gene_biotype "protein_coding"; transcript_name "Pah-201"; transcript_source "ensembl"; transcript_biotype "protein_coding"; exon_id "ENSRNOE00000041001"; exon_version "1";
7	ensembl	CDS	23877988	23878044	0	+	0	gene_id "ENSRNOG00000004302"; gene_version "9"; transcript_id "ENSRNOT00000005844"; transcript_version "9"; exon_number "9"; gene_name "Pah"; gene_source "ensembl"; gene_biotype "protein_coding"; transcript_name "Pah-201"; transcript_source "ensembl"; transcript_biotype "protein_coding"; protein_id "ENSRNOP00000005844"; protein_version "4";
7	ensembl	exon	23877988	23878044	0	+	.	gene_id "ENSRNOG00000004302"; gene_version "9"; transcript_id "ENSRNOT00000155954"; transcript_version "1"; exon_number "11"; gene_name "Pah"; gene_source "ensembl"; gene_biotype "protein_coding"; transcript_name "Pah-205"; transcript_source "ensembl"; transcript_biotype "protein_coding"; exon_id "ENSRNOE00000041001"; exon_version "1";
7	ensembl	CDS	23877988	23878044	0	+	0	gene_id "ENSRNOG00000004302"; gene_version "9"; transcript_id "ENSRNOT00000155954"; transcript_version "1"; exon_number "11"; gene_name "Pah"; gene_source "ensembl"; gene_biotype "protein_coding"; transcript_name "Pah-205"; transcript_source "ensembl"; transcript_biotype "protein_coding"; protein_id "ENSRNOP00000100841"; protein_version "1";
7	ensembl	exon	23877988	23878044	0	+	.	gene_id "ENSRNOG00000004302"; gene_version "9"; transcript_id "ENSRNOT00000118112"; transcript_version "2"; exon_number "9"; gene_name "Pah"; gene_source "ensembl"; gene_biotype "protein_coding"; transcript_name "Pah-203"; transcript_source "ensembl"; transcript_biotype "protein_coding"; exon_id "ENSRNOE00000041001"; exon_version "1";
7	ensembl	CDS	23877988	23878044	0	+	0	gene_id "ENSRNOG00000004302"; gene_version "9"; transcript_id "ENSRNOT00000118112"; transcript_version "2"; exon_number "9"; gene_name "Pah"; gene_source "ensembl"; gene_biotype "protein_coding"; transcript_name "Pah-203"; transcript_source "ensembl"; transcript_biotype "protein_coding"; protein_id "ENSRNOP00000085873"; protein_version "2";
7	ensembl	exon	23877988	23878044	0	+	.	gene_id "ENSRNOG00000004302"; gene_version "9"; transcript_id "ENSRNOT00000141209"; transcript_version "1"; exon_number "9"; gene_name "Pah"; gene_source "ensembl"; gene_biotype "protein_coding"; transcript_name "Pah-204"; transcript_source "ensembl"; transcript_biotype "protein_coding"; exon_id "ENSRNOE00000041001"; exon_version "1"; tag "Ensembl_canonical";
7	ensembl	CDS	23877988	23878044	0	+	0	gene_id "ENSRNOG00000004302"; gene_version "9"; transcript_id "ENSRNOT00000141209"; transcript_version "1"; exon_number "9"; gene_name "Pah"; gene_source "ensembl"; gene_biotype "protein_coding"; transcript_name "Pah-204"; transcript_source "ensembl"; transcript_biotype "protein_coding"; protein_id "ENSRNOP00000100444"; protein_version "1"; tag "Ensembl_canonical";
7	ENSEMBL114_rn	exon	23877988	23878044	0.109799059485138	+	.	gene_id "ENSRNOG00000004302"; transcript_id "ENSRNOG00000004302_tx_11"; exon_id "7_23877988_23878044_+"; exonnum "12"; txlen "2402";
7	ENSEMBL114_rn	exon	23877988	23878044	0.0996660583184949	+	.	gene_id "ENSRNOG00000004302"; transcript_id "ENSRNOG00000004302_tx_12"; exon_id "7_23877988_23878044_+"; exonnum "6"; txlen "1570";
7	ENSEMBL114_rn	exon	23877988	23878044	0.00146041795682557	+	.	gene_id "ENSRNOG00000004302"; transcript_id "ENSRNOG00000004302_tx_17"; exon_id "7_23877988_23878044_+"; exonnum "14"; txlen "2692";
7	ENSEMBL114_rn	exon	23877988	23878044	2.58934116771368	+	.	gene_id "ENSRNOG00000004302"; transcript_id "ENSRNOG00000004302_tx_2"; exon_id "7_23877988_23878044_+"; exonnum "7"; txlen "1972";
7	ENSEMBL114_rn	exon	23877988	23878044	0.230171603934213	+	.	gene_id "ENSRNOG00000004302"; transcript_id "ENSRNOG00000004302_tx_6"; exon_id "7_23877988_23878044_+"; exonnum "10"; txlen "2086";
7	ENSEMBL114_rn	exon	23877988	23878044	0.1882890201543	+	.	gene_id "ENSRNOG00000004302"; transcript_id "ENSRNOG00000004302_tx_8"; exon_id "7_23877988_23878044_+"; exonnum "11"; txlen "2330";
7	ensembl	exon	23879834	23879929	0	+	.	gene_id "ENSRNOG00000004302"; gene_version "9"; transcript_id "ENSRNOT00000005844"; transcript_version "9"; exon_number "10"; gene_name "Pah"; gene_source "ensembl"; gene_biotype "protein_coding"; transcript_name "Pah-201"; transcript_source "ensembl"; transcript_biotype "protein_coding"; exon_id "ENSRNOE00000041079"; exon_version "1";
7	ensembl	CDS	23879834	23879929	0	+	0	gene_id "ENSRNOG00000004302"; gene_version "9"; transcript_id "ENSRNOT00000005844"; transcript_version "9"; exon_number "10"; gene_name "Pah"; gene_source "ensembl"; gene_biotype "protein_coding"; transcript_name "Pah-201"; transcript_source "ensembl"; transcript_biotype "protein_coding"; protein_id "ENSRNOP00000005844"; protein_version "4";
7	ensembl	exon	23879834	23879929	0	+	.	gene_id "ENSRNOG00000004302"; gene_version "9"; transcript_id "ENSRNOT00000155954"; transcript_version "1"; exon_number "12"; gene_name "Pah"; gene_source "ensembl"; gene_biotype "protein_coding"; transcript_name "Pah-205"; transcript_source "ensembl"; transcript_biotype "protein_coding"; exon_id "ENSRNOE00000041079"; exon_version "1";
7	ensembl	CDS	23879834	23879929	0	+	0	gene_id "ENSRNOG00000004302"; gene_version "9"; transcript_id "ENSRNOT00000155954"; transcript_version "1"; exon_number "12"; gene_name "Pah"; gene_source "ensembl"; gene_biotype "protein_coding"; transcript_name "Pah-205"; transcript_source "ensembl"; transcript_biotype "protein_coding"; protein_id "ENSRNOP00000100841"; protein_version "1";
7	ensembl	exon	23879834	23879929	0	+	.	gene_id "ENSRNOG00000004302"; gene_version "9"; transcript_id "ENSRNOT00000118112"; transcript_version "2"; exon_number "10"; gene_name "Pah"; gene_source "ensembl"; gene_biotype "protein_coding"; transcript_name "Pah-203"; transcript_source "ensembl"; transcript_biotype "protein_coding"; exon_id "ENSRNOE00000041079"; exon_version "1";
7	ensembl	CDS	23879834	23879929	0	+	0	gene_id "ENSRNOG00000004302"; gene_version "9"; transcript_id "ENSRNOT00000118112"; transcript_version "2"; exon_number "10"; gene_name "Pah"; gene_source "ensembl"; gene_biotype "protein_coding"; transcript_name "Pah-203"; transcript_source "ensembl"; transcript_biotype "protein_coding"; protein_id "ENSRNOP00000085873"; protein_version "2";
7	ensembl	exon	23879834	23879929	0	+	.	gene_id "ENSRNOG00000004302"; gene_version "9"; transcript_id "ENSRNOT00000162823"; transcript_version "1"; exon_number "9"; gene_name "Pah"; gene_source "ensembl"; gene_biotype "protein_coding"; transcript_name "Pah-206"; transcript_source "ensembl"; transcript_biotype "protein_coding"; exon_id "ENSRNOE00000041079"; exon_version "1";
7	ensembl	CDS	23879834	23879929	0	+	0	gene_id "ENSRNOG00000004302"; gene_version "9"; transcript_id "ENSRNOT00000162823"; transcript_version "1"; exon_number "9"; gene_name "Pah"; gene_source "ensembl"; gene_biotype "protein_coding"; transcript_name "Pah-206"; transcript_source "ensembl"; transcript_biotype "protein_coding"; protein_id "ENSRNOP00000101221"; protein_version "1";
7	ensembl	exon	23879834	23879929	0	+	.	gene_id "ENSRNOG00000004302"; gene_version "9"; transcript_id "ENSRNOT00000141209"; transcript_version "1"; exon_number "10"; gene_name "Pah"; gene_source "ensembl"; gene_biotype "protein_coding"; transcript_name "Pah-204"; transcript_source "ensembl"; transcript_biotype "protein_coding"; exon_id "ENSRNOE00000041079"; exon_version "1"; tag "Ensembl_canonical";
7	ensembl	CDS	23879834	23879929	0	+	0	gene_id "ENSRNOG00000004302"; gene_version "9"; transcript_id "ENSRNOT00000141209"; transcript_version "1"; exon_number "10"; gene_name "Pah"; gene_source "ensembl"; gene_biotype "protein_coding"; transcript_name "Pah-204"; transcript_source "ensembl"; transcript_biotype "protein_coding"; protein_id "ENSRNOP00000100444"; protein_version "1"; tag "Ensembl_canonical";
7	ENSEMBL114_rn	exon	23879834	23879929	0.109799059485138	+	.	gene_id "ENSRNOG00000004302"; transcript_id "ENSRNOG00000004302_tx_11"; exon_id "7_23879834_23879929_+"; exonnum "13"; txlen "2402";
7	ENSEMBL114_rn	exon	23879834	23879929	0.0996660583184949	+	.	gene_id "ENSRNOG00000004302"; transcript_id "ENSRNOG00000004302_tx_12"; exon_id "7_23879834_23879929_+"; exonnum "7"; txlen "1570";
7	ENSEMBL114_rn	exon	23879834	23879929	0.00146041795682557	+	.	gene_id "ENSRNOG00000004302"; transcript_id "ENSRNOG00000004302_tx_17"; exon_id "7_23879834_23879929_+"; exonnum "15"; txlen "2692";
7	ENSEMBL114_rn	exon	23879834	23879929	2.58934116771368	+	.	gene_id "ENSRNOG00000004302"; transcript_id "ENSRNOG00000004302_tx_2"; exon_id "7_23879834_23879929_+"; exonnum "8"; txlen "1972";
7	ENSEMBL114_rn	exon	23879834	23879929	0.230171603934213	+	.	gene_id "ENSRNOG00000004302"; transcript_id "ENSRNOG00000004302_tx_6"; exon_id "7_23879834_23879929_+"; exonnum "11"; txlen "2086";
7	ENSEMBL114_rn	exon	23879834	23879929	0.1882890201543	+	.	gene_id "ENSRNOG00000004302"; transcript_id "ENSRNOG00000004302_tx_8"; exon_id "7_23879834_23879929_+"; exonnum "12"; txlen "2330";
7	ensembl	exon	23880435	23880568	0	+	.	gene_id "ENSRNOG00000004302"; gene_version "9"; transcript_id "ENSRNOT00000005844"; transcript_version "9"; exon_number "11"; gene_name "Pah"; gene_source "ensembl"; gene_biotype "protein_coding"; transcript_name "Pah-201"; transcript_source "ensembl"; transcript_biotype "protein_coding"; exon_id "ENSRNOE00000041169"; exon_version "1";
7	ensembl	CDS	23880435	23880568	0	+	0	gene_id "ENSRNOG00000004302"; gene_version "9"; transcript_id "ENSRNOT00000005844"; transcript_version "9"; exon_number "11"; gene_name "Pah"; gene_source "ensembl"; gene_biotype "protein_coding"; transcript_name "Pah-201"; transcript_source "ensembl"; transcript_biotype "protein_coding"; protein_id "ENSRNOP00000005844"; protein_version "4";
7	ensembl	exon	23880435	23880568	0	+	.	gene_id "ENSRNOG00000004302"; gene_version "9"; transcript_id "ENSRNOT00000155954"; transcript_version "1"; exon_number "13"; gene_name "Pah"; gene_source "ensembl"; gene_biotype "protein_coding"; transcript_name "Pah-205"; transcript_source "ensembl"; transcript_biotype "protein_coding"; exon_id "ENSRNOE00000041169"; exon_version "1";
7	ensembl	CDS	23880435	23880568	0	+	0	gene_id "ENSRNOG00000004302"; gene_version "9"; transcript_id "ENSRNOT00000155954"; transcript_version "1"; exon_number "13"; gene_name "Pah"; gene_source "ensembl"; gene_biotype "protein_coding"; transcript_name "Pah-205"; transcript_source "ensembl"; transcript_biotype "protein_coding"; protein_id "ENSRNOP00000100841"; protein_version "1";
7	ensembl	exon	23880435	23880568	0	+	.	gene_id "ENSRNOG00000004302"; gene_version "9"; transcript_id "ENSRNOT00000118112"; transcript_version "2"; exon_number "11"; gene_name "Pah"; gene_source "ensembl"; gene_biotype "protein_coding"; transcript_name "Pah-203"; transcript_source "ensembl"; transcript_biotype "protein_coding"; exon_id "ENSRNOE00000041169"; exon_version "1";
7	ensembl	CDS	23880435	23880568	0	+	0	gene_id "ENSRNOG00000004302"; gene_version "9"; transcript_id "ENSRNOT00000118112"; transcript_version "2"; exon_number "11"; gene_name "Pah"; gene_source "ensembl"; gene_biotype "protein_coding"; transcript_name "Pah-203"; transcript_source "ensembl"; transcript_biotype "protein_coding"; protein_id "ENSRNOP00000085873"; protein_version "2";
7	ensembl	exon	23880435	23880568	0	+	.	gene_id "ENSRNOG00000004302"; gene_version "9"; transcript_id "ENSRNOT00000162823"; transcript_version "1"; exon_number "10"; gene_name "Pah"; gene_source "ensembl"; gene_biotype "protein_coding"; transcript_name "Pah-206"; transcript_source "ensembl"; transcript_biotype "protein_coding"; exon_id "ENSRNOE00000041169"; exon_version "1";
7	ensembl	CDS	23880435	23880568	0	+	0	gene_id "ENSRNOG00000004302"; gene_version "9"; transcript_id "ENSRNOT00000162823"; transcript_version "1"; exon_number "10"; gene_name "Pah"; gene_source "ensembl"; gene_biotype "protein_coding"; transcript_name "Pah-206"; transcript_source "ensembl"; transcript_biotype "protein_coding"; protein_id "ENSRNOP00000101221"; protein_version "1";
7	ensembl	exon	23880435	23880568	0	+	.	gene_id "ENSRNOG00000004302"; gene_version "9"; transcript_id "ENSRNOT00000141209"; transcript_version "1"; exon_number "11"; gene_name "Pah"; gene_source "ensembl"; gene_biotype "protein_coding"; transcript_name "Pah-204"; transcript_source "ensembl"; transcript_biotype "protein_coding"; exon_id "ENSRNOE00000041169"; exon_version "1"; tag "Ensembl_canonical";
7	ensembl	CDS	23880435	23880568	0	+	0	gene_id "ENSRNOG00000004302"; gene_version "9"; transcript_id "ENSRNOT00000141209"; transcript_version "1"; exon_number "11"; gene_name "Pah"; gene_source "ensembl"; gene_biotype "protein_coding"; transcript_name "Pah-204"; transcript_source "ensembl"; transcript_biotype "protein_coding"; protein_id "ENSRNOP00000100444"; protein_version "1"; tag "Ensembl_canonical";
7	ENSEMBL114_rn	exon	23880435	23880568	0.109799059485138	+	.	gene_id "ENSRNOG00000004302"; transcript_id "ENSRNOG00000004302_tx_11"; exon_id "7_23880435_23880568_+"; exonnum "14"; txlen "2402";
7	ENSEMBL114_rn	exon	23880435	23880568	0.0996660583184949	+	.	gene_id "ENSRNOG00000004302"; transcript_id "ENSRNOG00000004302_tx_12"; exon_id "7_23880435_23880568_+"; exonnum "8"; txlen "1570";
7	ENSEMBL114_rn	exon	23880435	23880568	0.00146041795682557	+	.	gene_id "ENSRNOG00000004302"; transcript_id "ENSRNOG00000004302_tx_17"; exon_id "7_23880435_23880568_+"; exonnum "16"; txlen "2692";
7	ENSEMBL114_rn	exon	23880435	23880568	2.58934116771368	+	.	gene_id "ENSRNOG00000004302"; transcript_id "ENSRNOG00000004302_tx_2"; exon_id "7_23880435_23880568_+"; exonnum "9"; txlen "1972";
7	ENSEMBL114_rn	exon	23880435	23880568	0.230171603934213	+	.	gene_id "ENSRNOG00000004302"; transcript_id "ENSRNOG00000004302_tx_6"; exon_id "7_23880435_23880568_+"; exonnum "12"; txlen "2086";
7	ENSEMBL114_rn	exon	23880435	23880568	0.1882890201543	+	.	gene_id "ENSRNOG00000004302"; transcript_id "ENSRNOG00000004302_tx_8"; exon_id "7_23880435_23880568_+"; exonnum "13"; txlen "2330";
7	ensembl	exon	23883419	23883534	0	+	.	gene_id "ENSRNOG00000004302"; gene_version "9"; transcript_id "ENSRNOT00000005844"; transcript_version "9"; exon_number "12"; gene_name "Pah"; gene_source "ensembl"; gene_biotype "protein_coding"; transcript_name "Pah-201"; transcript_source "ensembl"; transcript_biotype "protein_coding"; exon_id "ENSRNOE00000041262"; exon_version "1";
7	ensembl	CDS	23883419	23883534	0	+	1	gene_id "ENSRNOG00000004302"; gene_version "9"; transcript_id "ENSRNOT00000005844"; transcript_version "9"; exon_number "12"; gene_name "Pah"; gene_source "ensembl"; gene_biotype "protein_coding"; transcript_name "Pah-201"; transcript_source "ensembl"; transcript_biotype "protein_coding"; protein_id "ENSRNOP00000005844"; protein_version "4";
7	ensembl	exon	23883419	23883534	0	+	.	gene_id "ENSRNOG00000004302"; gene_version "9"; transcript_id "ENSRNOT00000155954"; transcript_version "1"; exon_number "14"; gene_name "Pah"; gene_source "ensembl"; gene_biotype "protein_coding"; transcript_name "Pah-205"; transcript_source "ensembl"; transcript_biotype "protein_coding"; exon_id "ENSRNOE00000041262"; exon_version "1";
7	ensembl	CDS	23883419	23883534	0	+	1	gene_id "ENSRNOG00000004302"; gene_version "9"; transcript_id "ENSRNOT00000155954"; transcript_version "1"; exon_number "14"; gene_name "Pah"; gene_source "ensembl"; gene_biotype "protein_coding"; transcript_name "Pah-205"; transcript_source "ensembl"; transcript_biotype "protein_coding"; protein_id "ENSRNOP00000100841"; protein_version "1";
7	ensembl	exon	23883419	23883534	0	+	.	gene_id "ENSRNOG00000004302"; gene_version "9"; transcript_id "ENSRNOT00000118112"; transcript_version "2"; exon_number "12"; gene_name "Pah"; gene_source "ensembl"; gene_biotype "protein_coding"; transcript_name "Pah-203"; transcript_source "ensembl"; transcript_biotype "protein_coding"; exon_id "ENSRNOE00000041262"; exon_version "1";
7	ensembl	CDS	23883419	23883534	0	+	1	gene_id "ENSRNOG00000004302"; gene_version "9"; transcript_id "ENSRNOT00000118112"; transcript_version "2"; exon_number "12"; gene_name "Pah"; gene_source "ensembl"; gene_biotype "protein_coding"; transcript_name "Pah-203"; transcript_source "ensembl"; transcript_biotype "protein_coding"; protein_id "ENSRNOP00000085873"; protein_version "2";
7	ensembl	exon	23883419	23883534	0	+	.	gene_id "ENSRNOG00000004302"; gene_version "9"; transcript_id "ENSRNOT00000162823"; transcript_version "1"; exon_number "11"; gene_name "Pah"; gene_source "ensembl"; gene_biotype "protein_coding"; transcript_name "Pah-206"; transcript_source "ensembl"; transcript_biotype "protein_coding"; exon_id "ENSRNOE00000041262"; exon_version "1";
7	ensembl	CDS	23883419	23883534	0	+	1	gene_id "ENSRNOG00000004302"; gene_version "9"; transcript_id "ENSRNOT00000162823"; transcript_version "1"; exon_number "11"; gene_name "Pah"; gene_source "ensembl"; gene_biotype "protein_coding"; transcript_name "Pah-206"; transcript_source "ensembl"; transcript_biotype "protein_coding"; protein_id "ENSRNOP00000101221"; protein_version "1";
7	ensembl	exon	23883419	23883534	0	+	.	gene_id "ENSRNOG00000004302"; gene_version "9"; transcript_id "ENSRNOT00000141209"; transcript_version "1"; exon_number "12"; gene_name "Pah"; gene_source "ensembl"; gene_biotype "protein_coding"; transcript_name "Pah-204"; transcript_source "ensembl"; transcript_biotype "protein_coding"; exon_id "ENSRNOE00000041262"; exon_version "1"; tag "Ensembl_canonical";
7	ensembl	CDS	23883419	23883534	0	+	1	gene_id "ENSRNOG00000004302"; gene_version "9"; transcript_id "ENSRNOT00000141209"; transcript_version "1"; exon_number "12"; gene_name "Pah"; gene_source "ensembl"; gene_biotype "protein_coding"; transcript_name "Pah-204"; transcript_source "ensembl"; transcript_biotype "protein_coding"; protein_id "ENSRNOP00000100444"; protein_version "1"; tag "Ensembl_canonical";
7	ENSEMBL114_rn	exon	23883419	23883534	0.109799059485138	+	.	gene_id "ENSRNOG00000004302"; transcript_id "ENSRNOG00000004302_tx_11"; exon_id "7_23883419_23883534_+"; exonnum "15"; txlen "2402";
7	ENSEMBL114_rn	exon	23883419	23883534	0.0996660583184949	+	.	gene_id "ENSRNOG00000004302"; transcript_id "ENSRNOG00000004302_tx_12"; exon_id "7_23883419_23883534_+"; exonnum "9"; txlen "1570";
7	ENSEMBL114_rn	exon	23883419	23883534	0.00146041795682557	+	.	gene_id "ENSRNOG00000004302"; transcript_id "ENSRNOG00000004302_tx_17"; exon_id "7_23883419_23883534_+"; exonnum "17"; txlen "2692";
7	ENSEMBL114_rn	exon	23883419	23883534	2.58934116771368	+	.	gene_id "ENSRNOG00000004302"; transcript_id "ENSRNOG00000004302_tx_2"; exon_id "7_23883419_23883534_+"; exonnum "10"; txlen "1972";
7	ENSEMBL114_rn	exon	23883419	23883534	0.230171603934213	+	.	gene_id "ENSRNOG00000004302"; transcript_id "ENSRNOG00000004302_tx_6"; exon_id "7_23883419_23883534_+"; exonnum "13"; txlen "2086";
7	ENSEMBL114_rn	exon	23883419	23883534	0.1882890201543	+	.	gene_id "ENSRNOG00000004302"; transcript_id "ENSRNOG00000004302_tx_8"; exon_id "7_23883419_23883534_+"; exonnum "14"; txlen "2330";
7	ensembl	exon	23883486	23883534	0	+	.	gene_id "ENSRNOG00000004302"; gene_version "9"; transcript_id "ENSRNOT00000100186"; transcript_version "2"; exon_number "3"; gene_name "Pah"; gene_source "ensembl"; gene_biotype "protein_coding"; transcript_name "Pah-202"; transcript_source "ensembl"; transcript_biotype "protein_coding"; exon_id "ENSRNOE00000647966"; exon_version "1";
7	ensembl	CDS	23883486	23883534	0	+	0	gene_id "ENSRNOG00000004302"; gene_version "9"; transcript_id "ENSRNOT00000100186"; transcript_version "2"; exon_number "3"; gene_name "Pah"; gene_source "ensembl"; gene_biotype "protein_coding"; transcript_name "Pah-202"; transcript_source "ensembl"; transcript_biotype "protein_coding"; protein_id "ENSRNOP00000095431"; protein_version "1";
7	ensembl	CDS	23885019	23885062	0	+	2	gene_id "ENSRNOG00000004302"; gene_version "9"; transcript_id "ENSRNOT00000005844"; transcript_version "9"; exon_number "13"; gene_name "Pah"; gene_source "ensembl"; gene_biotype "protein_coding"; transcript_name "Pah-201"; transcript_source "ensembl"; transcript_biotype "protein_coding"; protein_id "ENSRNOP00000005844"; protein_version "4";
7	ensembl	CDS	23885019	23885062	0	+	2	gene_id "ENSRNOG00000004302"; gene_version "9"; transcript_id "ENSRNOT00000100186"; transcript_version "2"; exon_number "4"; gene_name "Pah"; gene_source "ensembl"; gene_biotype "protein_coding"; transcript_name "Pah-202"; transcript_source "ensembl"; transcript_biotype "protein_coding"; protein_id "ENSRNOP00000095431"; protein_version "1";
7	ensembl	CDS	23885019	23885062	0	+	2	gene_id "ENSRNOG00000004302"; gene_version "9"; transcript_id "ENSRNOT00000155954"; transcript_version "1"; exon_number "15"; gene_name "Pah"; gene_source "ensembl"; gene_biotype "protein_coding"; transcript_name "Pah-205"; transcript_source "ensembl"; transcript_biotype "protein_coding"; protein_id "ENSRNOP00000100841"; protein_version "1";
7	ensembl	CDS	23885019	23885062	0	+	2	gene_id "ENSRNOG00000004302"; gene_version "9"; transcript_id "ENSRNOT00000118112"; transcript_version "2"; exon_number "13"; gene_name "Pah"; gene_source "ensembl"; gene_biotype "protein_coding"; transcript_name "Pah-203"; transcript_source "ensembl"; transcript_biotype "protein_coding"; protein_id "ENSRNOP00000085873"; protein_version "2";
7	ensembl	CDS	23885019	23885062	0	+	2	gene_id "ENSRNOG00000004302"; gene_version "9"; transcript_id "ENSRNOT00000162823"; transcript_version "1"; exon_number "12"; gene_name "Pah"; gene_source "ensembl"; gene_biotype "protein_coding"; transcript_name "Pah-206"; transcript_source "ensembl"; transcript_biotype "protein_coding"; protein_id "ENSRNOP00000101221"; protein_version "1";
7	ensembl	CDS	23885019	23885062	0	+	2	gene_id "ENSRNOG00000004302"; gene_version "9"; transcript_id "ENSRNOT00000141209"; transcript_version "1"; exon_number "13"; gene_name "Pah"; gene_source "ensembl"; gene_biotype "protein_coding"; transcript_name "Pah-204"; transcript_source "ensembl"; transcript_biotype "protein_coding"; protein_id "ENSRNOP00000100444"; protein_version "1"; tag "Ensembl_canonical";
7	ensembl	exon	23885019	23885626	0	+	.	gene_id "ENSRNOG00000004302"; gene_version "9"; transcript_id "ENSRNOT00000005844"; transcript_version "9"; exon_number "13"; gene_name "Pah"; gene_source "ensembl"; gene_biotype "protein_coding"; transcript_name "Pah-201"; transcript_source "ensembl"; transcript_biotype "protein_coding"; exon_id "ENSRNOE00000041366"; exon_version "8";
7	ensembl	exon	23885019	23885626	0	+	.	gene_id "ENSRNOG00000004302"; gene_version "9"; transcript_id "ENSRNOT00000100186"; transcript_version "2"; exon_number "4"; gene_name "Pah"; gene_source "ensembl"; gene_biotype "protein_coding"; transcript_name "Pah-202"; transcript_source "ensembl"; transcript_biotype "protein_coding"; exon_id "ENSRNOE00000041366"; exon_version "8";
7	ENSEMBL114_rn	exon	23885019	23885626	0.109799059485138	+	.	gene_id "ENSRNOG00000004302"; transcript_id "ENSRNOG00000004302_tx_11"; exon_id "7_23885019_23885626_+"; exonnum "16"; txlen "2402";
7	ENSEMBL114_rn	exon	23885019	23885626	0.0996660583184949	+	.	gene_id "ENSRNOG00000004302"; transcript_id "ENSRNOG00000004302_tx_12"; exon_id "7_23885019_23885626_+"; exonnum "10"; txlen "1570";
7	ENSEMBL114_rn	exon	23885019	23885626	0.00146041795682557	+	.	gene_id "ENSRNOG00000004302"; transcript_id "ENSRNOG00000004302_tx_17"; exon_id "7_23885019_23885626_+"; exonnum "18"; txlen "2692";
7	ENSEMBL114_rn	exon	23885019	23885626	2.58934116771368	+	.	gene_id "ENSRNOG00000004302"; transcript_id "ENSRNOG00000004302_tx_2"; exon_id "7_23885019_23885626_+"; exonnum "11"; txlen "1972";
7	ENSEMBL114_rn	exon	23885019	23885626	0.230171603934213	+	.	gene_id "ENSRNOG00000004302"; transcript_id "ENSRNOG00000004302_tx_6"; exon_id "7_23885019_23885626_+"; exonnum "14"; txlen "2086";
7	ENSEMBL114_rn	exon	23885019	23885626	0.1882890201543	+	.	gene_id "ENSRNOG00000004302"; transcript_id "ENSRNOG00000004302_tx_8"; exon_id "7_23885019_23885626_+"; exonnum "15"; txlen "2330";
7	ensembl	exon	23885019	23885627	0	+	.	gene_id "ENSRNOG00000004302"; gene_version "9"; transcript_id "ENSRNOT00000155954"; transcript_version "1"; exon_number "15"; gene_name "Pah"; gene_source "ensembl"; gene_biotype "protein_coding"; transcript_name "Pah-205"; transcript_source "ensembl"; transcript_biotype "protein_coding"; exon_id "ENSRNOE00000596790"; exon_version "1";
7	ensembl	exon	23885019	23885627	0	+	.	gene_id "ENSRNOG00000004302"; gene_version "9"; transcript_id "ENSRNOT00000118112"; transcript_version "2"; exon_number "13"; gene_name "Pah"; gene_source "ensembl"; gene_biotype "protein_coding"; transcript_name "Pah-203"; transcript_source "ensembl"; transcript_biotype "protein_coding"; exon_id "ENSRNOE00000596790"; exon_version "1";
7	ensembl	exon	23885019	23885627	0	+	.	gene_id "ENSRNOG00000004302"; gene_version "9"; transcript_id "ENSRNOT00000162823"; transcript_version "1"; exon_number "12"; gene_name "Pah"; gene_source "ensembl"; gene_biotype "protein_coding"; transcript_name "Pah-206"; transcript_source "ensembl"; transcript_biotype "protein_coding"; exon_id "ENSRNOE00000596790"; exon_version "1";
7	ensembl	exon	23885019	23885627	0	+	.	gene_id "ENSRNOG00000004302"; gene_version "9"; transcript_id "ENSRNOT00000141209"; transcript_version "1"; exon_number "13"; gene_name "Pah"; gene_source "ensembl"; gene_biotype "protein_coding"; transcript_name "Pah-204"; transcript_source "ensembl"; transcript_biotype "protein_coding"; exon_id "ENSRNOE00000596790"; exon_version "1"; tag "Ensembl_canonical";
7	ensembl	stop_codon	23885063	23885065	0	+	0	gene_id "ENSRNOG00000004302"; gene_version "9"; transcript_id "ENSRNOT00000005844"; transcript_version "9"; exon_number "13"; gene_name "Pah"; gene_source "ensembl"; gene_biotype "protein_coding"; transcript_name "Pah-201"; transcript_source "ensembl"; transcript_biotype "protein_coding";
7	ensembl	stop_codon	23885063	23885065	0	+	0	gene_id "ENSRNOG00000004302"; gene_version "9"; transcript_id "ENSRNOT00000100186"; transcript_version "2"; exon_number "4"; gene_name "Pah"; gene_source "ensembl"; gene_biotype "protein_coding"; transcript_name "Pah-202"; transcript_source "ensembl"; transcript_biotype "protein_coding";
7	ensembl	stop_codon	23885063	23885065	0	+	0	gene_id "ENSRNOG00000004302"; gene_version "9"; transcript_id "ENSRNOT00000155954"; transcript_version "1"; exon_number "15"; gene_name "Pah"; gene_source "ensembl"; gene_biotype "protein_coding"; transcript_name "Pah-205"; transcript_source "ensembl"; transcript_biotype "protein_coding";
7	ensembl	stop_codon	23885063	23885065	0	+	0	gene_id "ENSRNOG00000004302"; gene_version "9"; transcript_id "ENSRNOT00000118112"; transcript_version "2"; exon_number "13"; gene_name "Pah"; gene_source "ensembl"; gene_biotype "protein_coding"; transcript_name "Pah-203"; transcript_source "ensembl"; transcript_biotype "protein_coding";
7	ensembl	stop_codon	23885063	23885065	0	+	0	gene_id "ENSRNOG00000004302"; gene_version "9"; transcript_id "ENSRNOT00000162823"; transcript_version "1"; exon_number "12"; gene_name "Pah"; gene_source "ensembl"; gene_biotype "protein_coding"; transcript_name "Pah-206"; transcript_source "ensembl"; transcript_biotype "protein_coding";
7	ensembl	stop_codon	23885063	23885065	0	+	0	gene_id "ENSRNOG00000004302"; gene_version "9"; transcript_id "ENSRNOT00000141209"; transcript_version "1"; exon_number "13"; gene_name "Pah"; gene_source "ensembl"; gene_biotype "protein_coding"; transcript_name "Pah-204"; transcript_source "ensembl"; transcript_biotype "protein_coding"; tag "Ensembl_canonical";
7	ensembl	three_prime_utr	23885066	23885626	0	+	.	gene_id "ENSRNOG00000004302"; gene_version "9"; transcript_id "ENSRNOT00000005844"; transcript_version "9"; gene_name "Pah"; gene_source "ensembl"; gene_biotype "protein_coding"; transcript_name "Pah-201"; transcript_source "ensembl"; transcript_biotype "protein_coding";
7	ensembl	three_prime_utr	23885066	23885626	0	+	.	gene_id "ENSRNOG00000004302"; gene_version "9"; transcript_id "ENSRNOT00000100186"; transcript_version "2"; gene_name "Pah"; gene_source "ensembl"; gene_biotype "protein_coding"; transcript_name "Pah-202"; transcript_source "ensembl"; transcript_biotype "protein_coding";
7	ensembl	three_prime_utr	23885066	23885627	0	+	.	gene_id "ENSRNOG00000004302"; gene_version "9"; transcript_id "ENSRNOT00000155954"; transcript_version "1"; gene_name "Pah"; gene_source "ensembl"; gene_biotype "protein_coding"; transcript_name "Pah-205"; transcript_source "ensembl"; transcript_biotype "protein_coding";
7	ensembl	three_prime_utr	23885066	23885627	0	+	.	gene_id "ENSRNOG00000004302"; gene_version "9"; transcript_id "ENSRNOT00000118112"; transcript_version "2"; gene_name "Pah"; gene_source "ensembl"; gene_biotype "protein_coding"; transcript_name "Pah-203"; transcript_source "ensembl"; transcript_biotype "protein_coding";
7	ensembl	three_prime_utr	23885066	23885627	0	+	.	gene_id "ENSRNOG00000004302"; gene_version "9"; transcript_id "ENSRNOT00000162823"; transcript_version "1"; gene_name "Pah"; gene_source "ensembl"; gene_biotype "protein_coding"; transcript_name "Pah-206"; transcript_source "ensembl"; transcript_biotype "protein_coding";
7	ensembl	three_prime_utr	23885066	23885627	0	+	.	gene_id "ENSRNOG00000004302"; gene_version "9"; transcript_id "ENSRNOT00000141209"; transcript_version "1"; gene_name "Pah"; gene_source "ensembl"; gene_biotype "protein_coding"; transcript_name "Pah-204"; transcript_source "ensembl"; transcript_biotype "protein_coding"; tag "Ensembl_canonical";
7	sraer114_mid	exon	23940694	23940829	0.0452047961174515	+	.	gene_id "sraer114_gene_28192"; transcript_id "sraer114_gene_28192_tx_1"; exon_id "7_23940694_23940829_+"; exonnum "1"; txlen "1268";
7	sraer114_mid	exon	23940694	23940829	0.0212728452317419	+	.	gene_id "sraer114_gene_28192"; transcript_id "sraer114_gene_28192_tx_2"; exon_id "7_23940694_23940829_+"; exonnum "1"; txlen "1129";
7	sraer114_mid	exon	23942015	23942084	0.0452047961174515	+	.	gene_id "sraer114_gene_28192"; transcript_id "sraer114_gene_28192_tx_1"; exon_id "7_23942015_23942084_+"; exonnum "2"; txlen "1268";
7	sraer114_mid	exon	23942015	23942084	0.0212728452317419	+	.	gene_id "sraer114_gene_28192"; transcript_id "sraer114_gene_28192_tx_2"; exon_id "7_23942015_23942084_+"; exonnum "2"; txlen "1129";
7	sraer114_mid	exon	23942689	23942897	0.0452047961174515	+	.	gene_id "sraer114_gene_28192"; transcript_id "sraer114_gene_28192_tx_1"; exon_id "7_23942689_23942897_+"; exonnum "3"; txlen "1268";
7	sraer114_mid	exon	23942689	23942897	0.0212728452317419	+	.	gene_id "sraer114_gene_28192"; transcript_id "sraer114_gene_28192_tx_2"; exon_id "7_23942689_23942897_+"; exonnum "3"; txlen "1129";
7	sraer114_mid	exon	23942995	23943048	0.0452047961174515	+	.	gene_id "sraer114_gene_28192"; transcript_id "sraer114_gene_28192_tx_1"; exon_id "7_23942995_23943048_+"; exonnum "4"; txlen "1268";
7	sraer114_mid	exon	23942995	23943048	0.0212728452317419	+	.	gene_id "sraer114_gene_28192"; transcript_id "sraer114_gene_28192_tx_2"; exon_id "7_23942995_23943048_+"; exonnum "4"; txlen "1129";
7	sraer114_mid	exon	23943148	23943252	0.0212728452317419	+	.	gene_id "sraer114_gene_28192"; transcript_id "sraer114_gene_28192_tx_2"; exon_id "7_23943148_23943252_+"; exonnum "5"; txlen "1129";
7	sraer114_mid	exon	23943294	23943537	0.0452047961174515	+	.	gene_id "sraer114_gene_28192"; transcript_id "sraer114_gene_28192_tx_1"; exon_id "7_23943294_23943537_+"; exonnum "5"; txlen "1268";
7	sraer114_ss	exon	23947002	23947556	0.0452047961174515	+	.	gene_id "sraer114_gene_28192"; transcript_id "sraer114_gene_28192_tx_1"; exon_id "7_23947002_23947556_+"; exonnum "6"; txlen "1268";
7	sraer114_ss	exon	23947002	23947556	0.0212728452317419	+	.	gene_id "sraer114_gene_28192"; transcript_id "sraer114_gene_28192_tx_2"; exon_id "7_23947002_23947556_+"; exonnum "6"; txlen "1129";
7	sraer114_es	exon	23964692	23964789	0.109062575207015	+	.	gene_id "sraer114_gene_12267"; transcript_id "sraer114_gene_12267_tx_1"; exon_id "7_23964692_23964789_+"; exonnum "1"; txlen "863";
7	sraer114_es	exon	23964692	23964789	0.0370571282994468	+	.	gene_id "sraer114_gene_12267"; transcript_id "sraer114_gene_12267_tx_2"; exon_id "7_23964692_23964789_+"; exonnum "1"; txlen "553";
7	sraer114_es	exon	23964692	23964789	0.0157367424714294	+	.	gene_id "sraer114_gene_12267"; transcript_id "sraer114_gene_12267_tx_3"; exon_id "7_23964692_23964789_+"; exonnum "1"; txlen "942";
7	sraer114_es	exon	23964692	23964789	0.0128752445396659	+	.	gene_id "sraer114_gene_12267"; transcript_id "sraer114_gene_12267_tx_4"; exon_id "7_23964692_23964789_+"; exonnum "1"; txlen "920";
7	sraer114_mid	exon	23965238	23965316	0.0157367424714294	+	.	gene_id "sraer114_gene_12267"; transcript_id "sraer114_gene_12267_tx_3"; exon_id "7_23965238_23965316_+"; exonnum "2"; txlen "942";
7	sraer114_mid	exon	23965260	23965316	0.0128752445396659	+	.	gene_id "sraer114_gene_12267"; transcript_id "sraer114_gene_12267_tx_4"; exon_id "7_23965260_23965316_+"; exonnum "2"; txlen "920";
7	sraer114_mid	exon	23965416	23965725	0.109062575207015	+	.	gene_id "sraer114_gene_12267"; transcript_id "sraer114_gene_12267_tx_1"; exon_id "7_23965416_23965725_+"; exonnum "2"; txlen "863";
7	sraer114_mid	exon	23965416	23965725	0.0157367424714294	+	.	gene_id "sraer114_gene_12267"; transcript_id "sraer114_gene_12267_tx_3"; exon_id "7_23965416_23965725_+"; exonnum "3"; txlen "942";
7	sraer114_mid	exon	23965416	23965725	0.0128752445396659	+	.	gene_id "sraer114_gene_12267"; transcript_id "sraer114_gene_12267_tx_4"; exon_id "7_23965416_23965725_+"; exonnum "3"; txlen "920";
7	sraer114_mid	exon	23969107	23969258	0.109062575207015	+	.	gene_id "sraer114_gene_12267"; transcript_id "sraer114_gene_12267_tx_1"; exon_id "7_23969107_23969258_+"; exonnum "3"; txlen "863";
7	sraer114_mid	exon	23969107	23969258	0.0370571282994468	+	.	gene_id "sraer114_gene_12267"; transcript_id "sraer114_gene_12267_tx_2"; exon_id "7_23969107_23969258_+"; exonnum "2"; txlen "553";
7	sraer114_mid	exon	23969107	23969258	0.0157367424714294	+	.	gene_id "sraer114_gene_12267"; transcript_id "sraer114_gene_12267_tx_3"; exon_id "7_23969107_23969258_+"; exonnum "4"; txlen "942";
7	sraer114_mid	exon	23969107	23969258	0.0128752445396659	+	.	gene_id "sraer114_gene_12267"; transcript_id "sraer114_gene_12267_tx_4"; exon_id "7_23969107_23969258_+"; exonnum "4"; txlen "920";
7	sraer114_ss	exon	23970944	23971246	0.109062575207015	+	.	gene_id "sraer114_gene_12267"; transcript_id "sraer114_gene_12267_tx_1"; exon_id "7_23970944_23971246_+"; exonnum "4"; txlen "863";
7	sraer114_ss	exon	23970944	23971246	0.0370571282994468	+	.	gene_id "sraer114_gene_12267"; transcript_id "sraer114_gene_12267_tx_2"; exon_id "7_23970944_23971246_+"; exonnum "3"; txlen "553";
7	sraer114_ss	exon	23970944	23971246	0.0157367424714294	+	.	gene_id "sraer114_gene_12267"; transcript_id "sraer114_gene_12267_tx_3"; exon_id "7_23970944_23971246_+"; exonnum "5"; txlen "942";
7	sraer114_ss	exon	23970944	23971246	0.0128752445396659	+	.	gene_id "sraer114_gene_12267"; transcript_id "sraer114_gene_12267_tx_4"; exon_id "7_23970944_23971246_+"; exonnum "5"; txlen "920";
7	sraer114_es	exon	24092509	24092668	0.374172091463401	+	.	gene_id "sraer114_gene_14290"; transcript_id "sraer114_gene_14290_tx_1"; exon_id "7_24092509_24092668_+"; exonnum "1"; txlen "633";
7	sraer114_ss	exon	24093018	24093490	0.374172091463401	+	.	gene_id "sraer114_gene_14290"; transcript_id "sraer114_gene_14290_tx_1"; exon_id "7_24093018_24093490_+"; exonnum "2"; txlen "633";
7	sraer114_es	exon	24104618	24104756	0.26954144436925	+	.	gene_id "sraer114_gene_5471"; transcript_id "sraer114_gene_5471_tx_1"; exon_id "7_24104618_24104756_+"; exonnum "1"; txlen "739";
7	sraer114_es	exon	24104618	24104756	0.253064923368562	+	.	gene_id "sraer114_gene_5471"; transcript_id "sraer114_gene_5471_tx_2"; exon_id "7_24104618_24104756_+"; exonnum "1"; txlen "604";
7	sraer114_mid	exon	24109666	24109916	0.26954144436925	+	.	gene_id "sraer114_gene_5471"; transcript_id "sraer114_gene_5471_tx_1"; exon_id "7_24109666_24109916_+"; exonnum "2"; txlen "739";
7	sraer114_mid	exon	24109801	24109916	0.253064923368562	+	.	gene_id "sraer114_gene_5471"; transcript_id "sraer114_gene_5471_tx_2"; exon_id "7_24109801_24109916_+"; exonnum "2"; txlen "604";
7	sraer114_ss	exon	24112499	24112847	0.26954144436925	+	.	gene_id "sraer114_gene_5471"; transcript_id "sraer114_gene_5471_tx_1"; exon_id "7_24112499_24112847_+"; exonnum "3"; txlen "739";
7	sraer114_ss	exon	24112499	24112847	0.253064923368562	+	.	gene_id "sraer114_gene_5471"; transcript_id "sraer114_gene_5471_tx_2"; exon_id "7_24112499_24112847_+"; exonnum "3"; txlen "604";
7	sraer114_es	exon	24128880	24128925	0.111632952186639	+	.	gene_id "ENSRNOG00000004517"; transcript_id "ENSRNOG00000004517_tx_5"; exon_id "7_24128880_24128925_+"; exonnum "1"; txlen "1647";
7	sraer114_es	exon	24128880	24128925	0.010938720957037	+	.	gene_id "ENSRNOG00000004517"; transcript_id "ENSRNOG00000004517_tx_6"; exon_id "7_24128880_24128925_+"; exonnum "1"; txlen "1438";
7	sraer114_mid	exon	24129415	24129633	0.111632952186639	+	.	gene_id "ENSRNOG00000004517"; transcript_id "ENSRNOG00000004517_tx_5"; exon_id "7_24129415_24129633_+"; exonnum "2"; txlen "1647";
7	sraer114_mid	exon	24129415	24129633	0.010938720957037	+	.	gene_id "ENSRNOG00000004517"; transcript_id "ENSRNOG00000004517_tx_6"; exon_id "7_24129415_24129633_+"; exonnum "2"; txlen "1438";
7	sraer114_mid	exon	24129754	24130130	0.111632952186639	+	.	gene_id "ENSRNOG00000004517"; transcript_id "ENSRNOG00000004517_tx_5"; exon_id "7_24129754_24130130_+"; exonnum "3"; txlen "1647";
7	sraer114_mid	exon	24129754	24130130	0.010938720957037	+	.	gene_id "ENSRNOG00000004517"; transcript_id "ENSRNOG00000004517_tx_6"; exon_id "7_24129754_24130130_+"; exonnum "3"; txlen "1438";
7	ensembl	five_prime_utr	24130137	24130314	0	+	.	gene_id "ENSRNOG00000004517"; gene_version "10"; transcript_id "ENSRNOT00000118307"; transcript_version "2"; gene_name "Igf1"; gene_source "ensembl"; gene_biotype "protein_coding"; transcript_name "Igf1-204"; transcript_source "ensembl"; transcript_biotype "protein_coding";
7	ensembl	exon	24130137	24130370	0	+	.	gene_id "ENSRNOG00000004517"; gene_version "10"; transcript_id "ENSRNOT00000118307"; transcript_version "2"; exon_number "1"; gene_name "Igf1"; gene_source "ensembl"; gene_biotype "protein_coding"; transcript_name "Igf1-204"; transcript_source "ensembl"; transcript_biotype "protein_coding"; exon_id "ENSRNOE00000786318"; exon_version "1";
7	ensembl	gene	24130137	24246764	0	+	.	gene_id "ENSRNOG00000004517"; gene_version "10"; gene_name "Igf1"; gene_source "ensembl"; gene_biotype "protein_coding";
7	ensembl	transcript	24130137	24246764	0	+	.	gene_id "ENSRNOG00000004517"; gene_version "10"; transcript_id "ENSRNOT00000118307"; transcript_version "2"; gene_name "Igf1"; gene_source "ensembl"; gene_biotype "protein_coding"; transcript_name "Igf1-204"; transcript_source "ensembl"; transcript_biotype "protein_coding";
7	sraer114_mid	exon	24130294	24130370	0.111632952186639	+	.	gene_id "ENSRNOG00000004517"; transcript_id "ENSRNOG00000004517_tx_5"; exon_id "7_24130294_24130370_+"; exonnum "4"; txlen "1647";
7	sraer114_mid	exon	24130294	24130370	0.010938720957037	+	.	gene_id "ENSRNOG00000004517"; transcript_id "ENSRNOG00000004517_tx_6"; exon_id "7_24130294_24130370_+"; exonnum "4"; txlen "1438";
7	ensembl	start_codon	24130315	24130317	0	+	0	gene_id "ENSRNOG00000004517"; gene_version "10"; transcript_id "ENSRNOT00000118307"; transcript_version "2"; exon_number "1"; gene_name "Igf1"; gene_source "ensembl"; gene_biotype "protein_coding"; transcript_name "Igf1-204"; transcript_source "ensembl"; transcript_biotype "protein_coding";
7	ensembl	CDS	24130315	24130370	0	+	0	gene_id "ENSRNOG00000004517"; gene_version "10"; transcript_id "ENSRNOT00000118307"; transcript_version "2"; exon_number "1"; gene_name "Igf1"; gene_source "ensembl"; gene_biotype "protein_coding"; transcript_name "Igf1-204"; transcript_source "ensembl"; transcript_biotype "protein_coding"; protein_id "ENSRNOP00000097781"; protein_version "2";
7	sraer114_mid	exon	24130906	24131094	0.111632952186639	+	.	gene_id "ENSRNOG00000004517"; transcript_id "ENSRNOG00000004517_tx_5"; exon_id "7_24130906_24131094_+"; exonnum "5"; txlen "1647";
7	sraer114_mid	exon	24131962	24132012	0.111632952186639	+	.	gene_id "ENSRNOG00000004517"; transcript_id "ENSRNOG00000004517_tx_5"; exon_id "7_24131962_24132012_+"; exonnum "6"; txlen "1647";
7	sraer114_mid	exon	24134536	24134609	0.111632952186639	+	.	gene_id "ENSRNOG00000004517"; transcript_id "ENSRNOG00000004517_tx_5"; exon_id "7_24134536_24134609_+"; exonnum "7"; txlen "1647";
7	sraer114_mid	exon	24134824	24134931	0.111632952186639	+	.	gene_id "ENSRNOG00000004517"; transcript_id "ENSRNOG00000004517_tx_5"; exon_id "7_24134824_24134931_+"; exonnum "8"; txlen "1647";
7	sraer114_ss	exon	24135644	24136149	0.111632952186639	+	.	gene_id "ENSRNOG00000004517"; transcript_id "ENSRNOG00000004517_tx_5"; exon_id "7_24135644_24136149_+"; exonnum "9"; txlen "1647";
7	ensembl	exon	24169161	24169450	0	+	.	gene_id "ENSRNOG00000004517"; gene_version "10"; transcript_id "ENSRNOT00000038780"; transcript_version "8"; exon_number "1"; gene_name "Igf1"; gene_source "ensembl"; gene_biotype "protein_coding"; transcript_name "Igf1-202"; transcript_source "ensembl"; transcript_biotype "protein_coding"; exon_id "ENSRNOE00000761685"; exon_version "1";
7	ensembl	five_prime_utr	24169161	24169450	0	+	.	gene_id "ENSRNOG00000004517"; gene_version "10"; transcript_id "ENSRNOT00000038780"; transcript_version "8"; gene_name "Igf1"; gene_source "ensembl"; gene_biotype "protein_coding"; transcript_name "Igf1-202"; transcript_source "ensembl"; transcript_biotype "protein_coding";
7	ensembl	exon	24169161	24169450	0	+	.	gene_id "ENSRNOG00000004517"; gene_version "10"; transcript_id "ENSRNOT00000005995"; transcript_version "7"; exon_number "1"; gene_name "Igf1"; gene_source "ensembl"; gene_biotype "protein_coding"; transcript_name "Igf1-201"; transcript_source "ensembl"; transcript_biotype "protein_coding"; exon_id "ENSRNOE00000761685"; exon_version "1";
7	ensembl	five_prime_utr	24169161	24169450	0	+	.	gene_id "ENSRNOG00000004517"; gene_version "10"; transcript_id "ENSRNOT00000005995"; transcript_version "7"; gene_name "Igf1"; gene_source "ensembl"; gene_biotype "protein_coding"; transcript_name "Igf1-201"; transcript_source "ensembl"; transcript_biotype "protein_coding";
7	ensembl	transcript	24169161	24236548	0	+	.	gene_id "ENSRNOG00000004517"; gene_version "10"; transcript_id "ENSRNOT00000038780"; transcript_version "8"; gene_name "Igf1"; gene_source "ensembl"; gene_biotype "protein_coding"; transcript_name "Igf1-202"; transcript_source "ensembl"; transcript_biotype "protein_coding";
7	ensembl	transcript	24169161	24243345	0	+	.	gene_id "ENSRNOG00000004517"; gene_version "10"; transcript_id "ENSRNOT00000005995"; transcript_version "7"; gene_name "Igf1"; gene_source "ensembl"; gene_biotype "protein_coding"; transcript_name "Igf1-201"; transcript_source "ensembl"; transcript_biotype "protein_coding";
7	ensembl	exon	24170378	24170722	0	+	.	gene_id "ENSRNOG00000004517"; gene_version "10"; transcript_id "ENSRNOT00000139084"; transcript_version "1"; exon_number "1"; gene_name "Igf1"; gene_source "ensembl"; gene_biotype "protein_coding"; transcript_name "Igf1-206"; transcript_source "ensembl"; transcript_biotype "protein_coding"; exon_id "ENSRNOE00000042437"; exon_version "5";
7	ensembl	five_prime_utr	24170378	24170722	0	+	.	gene_id "ENSRNOG00000004517"; gene_version "10"; transcript_id "ENSRNOT00000139084"; transcript_version "1"; gene_name "Igf1"; gene_source "ensembl"; gene_biotype "protein_coding"; transcript_name "Igf1-206"; transcript_source "ensembl"; transcript_biotype "protein_coding";
7	ensembl	transcript	24170378	24243344	0	+	.	gene_id "ENSRNOG00000004517"; gene_version "10"; transcript_id "ENSRNOT00000139084"; transcript_version "1"; gene_name "Igf1"; gene_source "ensembl"; gene_biotype "protein_coding"; transcript_name "Igf1-206"; transcript_source "ensembl"; transcript_biotype "protein_coding";
7	ensembl	five_prime_utr	24170641	24170659	0	+	.	gene_id "ENSRNOG00000004517"; gene_version "10"; transcript_id "ENSRNOT00000038780"; transcript_version "8"; gene_name "Igf1"; gene_source "ensembl"; gene_biotype "protein_coding"; transcript_name "Igf1-202"; transcript_source "ensembl"; transcript_biotype "protein_coding";
7	ensembl	five_prime_utr	24170641	24170659	0	+	.	gene_id "ENSRNOG00000004517"; gene_version "10"; transcript_id "ENSRNOT00000005995"; transcript_version "7"; gene_name "Igf1"; gene_source "ensembl"; gene_biotype "protein_coding"; transcript_name "Igf1-201"; transcript_source "ensembl"; transcript_biotype "protein_coding";
7	ensembl	exon	24170641	24170722	0	+	.	gene_id "ENSRNOG00000004517"; gene_version "10"; transcript_id "ENSRNOT00000038780"; transcript_version "8"; exon_number "2"; gene_name "Igf1"; gene_source "ensembl"; gene_biotype "protein_coding"; transcript_name "Igf1-202"; transcript_source "ensembl"; transcript_biotype "protein_coding"; exon_id "ENSRNOE00000563330"; exon_version "1";
7	ensembl	exon	24170641	24170722	0	+	.	gene_id "ENSRNOG00000004517"; gene_version "10"; transcript_id "ENSRNOT00000005995"; transcript_version "7"; exon_number "2"; gene_name "Igf1"; gene_source "ensembl"; gene_biotype "protein_coding"; transcript_name "Igf1-201"; transcript_source "ensembl"; transcript_biotype "protein_coding"; exon_id "ENSRNOE00000563330"; exon_version "1";
7	ensembl	exon	24170641	24170722	0	+	.	gene_id "ENSRNOG00000004517"; gene_version "10"; transcript_id "ENSRNOT00000118307"; transcript_version "2"; exon_number "2"; gene_name "Igf1"; gene_source "ensembl"; gene_biotype "protein_coding"; transcript_name "Igf1-204"; transcript_source "ensembl"; transcript_biotype "protein_coding"; exon_id "ENSRNOE00000797575"; exon_version "1";
7	ensembl	CDS	24170641	24170722	0	+	1	gene_id "ENSRNOG00000004517"; gene_version "10"; transcript_id "ENSRNOT00000118307"; transcript_version "2"; exon_number "2"; gene_name "Igf1"; gene_source "ensembl"; gene_biotype "protein_coding"; transcript_name "Igf1-204"; transcript_source "ensembl"; transcript_biotype "protein_coding"; protein_id "ENSRNOP00000097781"; protein_version "2";
7	ENSEMBL114_rn	exon	24170641	24170722	0.010938720957037	+	.	gene_id "ENSRNOG00000004517"; transcript_id "ENSRNOG00000004517_tx_6"; exon_id "7_24170641_24170722_+"; exonnum "5"; txlen "1438";
7	ensembl	start_codon	24170660	24170662	0	+	0	gene_id "ENSRNOG00000004517"; gene_version "10"; transcript_id "ENSRNOT00000038780"; transcript_version "8"; exon_number "2"; gene_name "Igf1"; gene_source "ensembl"; gene_biotype "protein_coding"; transcript_name "Igf1-202"; transcript_source "ensembl"; transcript_biotype "protein_coding";
7	ensembl	start_codon	24170660	24170662	0	+	0	gene_id "ENSRNOG00000004517"; gene_version "10"; transcript_id "ENSRNOT00000005995"; transcript_version "7"; exon_number "2"; gene_name "Igf1"; gene_source "ensembl"; gene_biotype "protein_coding"; transcript_name "Igf1-201"; transcript_source "ensembl"; transcript_biotype "protein_coding";
7	ensembl	CDS	24170660	24170722	0	+	0	gene_id "ENSRNOG00000004517"; gene_version "10"; transcript_id "ENSRNOT00000038780"; transcript_version "8"; exon_number "2"; gene_name "Igf1"; gene_source "ensembl"; gene_biotype "protein_coding"; transcript_name "Igf1-202"; transcript_source "ensembl"; transcript_biotype "protein_coding"; protein_id "ENSRNOP00000035899"; protein_version "6";
7	ensembl	CDS	24170660	24170722	0	+	0	gene_id "ENSRNOG00000004517"; gene_version "10"; transcript_id "ENSRNOT00000005995"; transcript_version "7"; exon_number "2"; gene_name "Igf1"; gene_source "ensembl"; gene_biotype "protein_coding"; transcript_name "Igf1-201"; transcript_source "ensembl"; transcript_biotype "protein_coding"; protein_id "ENSRNOP00000005995"; protein_version "5";
7	ensembl	five_prime_utr	24171345	24172442	0	+	.	gene_id "ENSRNOG00000004517"; gene_version "10"; transcript_id "ENSRNOT00000085680"; transcript_version "3"; gene_name "Igf1"; gene_source "ensembl"; gene_biotype "protein_coding"; transcript_name "Igf1-203"; transcript_source "ensembl"; transcript_biotype "protein_coding"; tag "Ensembl_canonical";
7	ensembl	exon	24171345	24172577	0	+	.	gene_id "ENSRNOG00000004517"; gene_version "10"; transcript_id "ENSRNOT00000130023"; transcript_version "1"; exon_number "1"; gene_name "Igf1"; gene_source "ensembl"; gene_biotype "protein_coding"; transcript_name "Igf1-205"; transcript_source "ensembl"; transcript_biotype "protein_coding"; exon_id "ENSRNOE00000699811"; exon_version "1";
7	ensembl	five_prime_utr	24171345	24172577	0	+	.	gene_id "ENSRNOG00000004517"; gene_version "10"; transcript_id "ENSRNOT00000130023"; transcript_version "1"; gene_name "Igf1"; gene_source "ensembl"; gene_biotype "protein_coding"; transcript_name "Igf1-205"; transcript_source "ensembl"; transcript_biotype "protein_coding";
7	ensembl	exon	24171345	24172577	0	+	.	gene_id "ENSRNOG00000004517"; gene_version "10"; transcript_id "ENSRNOT00000085680"; transcript_version "3"; exon_number "1"; gene_name "Igf1"; gene_source "ensembl"; gene_biotype "protein_coding"; transcript_name "Igf1-203"; transcript_source "ensembl"; transcript_biotype "protein_coding"; exon_id "ENSRNOE00000687770"; exon_version "1"; tag "Ensembl_canonical";
7	ensembl	transcript	24171345	24243345	0	+	.	gene_id "ENSRNOG00000004517"; gene_version "10"; transcript_id "ENSRNOT00000130023"; transcript_version "1"; gene_name "Igf1"; gene_source "ensembl"; gene_biotype "protein_coding"; transcript_name "Igf1-205"; transcript_source "ensembl"; transcript_biotype "protein_coding";
7	ensembl	transcript	24171345	24244244	0	+	.	gene_id "ENSRNOG00000004517"; gene_version "10"; transcript_id "ENSRNOT00000085680"; transcript_version "3"; gene_name "Igf1"; gene_source "ensembl"; gene_biotype "protein_coding"; transcript_name "Igf1-203"; transcript_source "ensembl"; transcript_biotype "protein_coding"; tag "Ensembl_canonical";
7	ensembl	start_codon	24172443	24172445	0	+	0	gene_id "ENSRNOG00000004517"; gene_version "10"; transcript_id "ENSRNOT00000085680"; transcript_version "3"; exon_number "1"; gene_name "Igf1"; gene_source "ensembl"; gene_biotype "protein_coding"; transcript_name "Igf1-203"; transcript_source "ensembl"; transcript_biotype "protein_coding"; tag "Ensembl_canonical";
7	ensembl	CDS	24172443	24172577	0	+	0	gene_id "ENSRNOG00000004517"; gene_version "10"; transcript_id "ENSRNOT00000085680"; transcript_version "3"; exon_number "1"; gene_name "Igf1"; gene_source "ensembl"; gene_biotype "protein_coding"; transcript_name "Igf1-203"; transcript_source "ensembl"; transcript_biotype "protein_coding"; protein_id "ENSRNOP00000070124"; protein_version "2"; tag "Ensembl_canonical";
7	ensembl	exon	24172962	24173015	0	+	.	gene_id "ENSRNOG00000004517"; gene_version "10"; transcript_id "ENSRNOT00000139084"; transcript_version "1"; exon_number "2"; gene_name "Igf1"; gene_source "ensembl"; gene_biotype "protein_coding"; transcript_name "Igf1-206"; transcript_source "ensembl"; transcript_biotype "protein_coding"; exon_id "ENSRNOE00000804836"; exon_version "1";
7	ensembl	five_prime_utr	24172962	24173015	0	+	.	gene_id "ENSRNOG00000004517"; gene_version "10"; transcript_id "ENSRNOT00000139084"; transcript_version "1"; gene_name "Igf1"; gene_source "ensembl"; gene_biotype "protein_coding"; transcript_name "Igf1-206"; transcript_source "ensembl"; transcript_biotype "protein_coding";
7	ensembl	exon	24174928	24175087	0	+	.	gene_id "ENSRNOG00000004517"; gene_version "10"; transcript_id "ENSRNOT00000130023"; transcript_version "1"; exon_number "2"; gene_name "Igf1"; gene_source "ensembl"; gene_biotype "protein_coding"; transcript_name "Igf1-205"; transcript_source "ensembl"; transcript_biotype "protein_coding"; exon_id "ENSRNOE00000733491"; exon_version "1";
7	ensembl	five_prime_utr	24174928	24175087	0	+	.	gene_id "ENSRNOG00000004517"; gene_version "10"; transcript_id "ENSRNOT00000130023"; transcript_version "1"; gene_name "Igf1"; gene_source "ensembl"; gene_biotype "protein_coding"; transcript_name "Igf1-205"; transcript_source "ensembl"; transcript_biotype "protein_coding";
7	ensembl	five_prime_utr	24175757	24175771	0	+	.	gene_id "ENSRNOG00000004517"; gene_version "10"; transcript_id "ENSRNOT00000130023"; transcript_version "1"; gene_name "Igf1"; gene_source "ensembl"; gene_biotype "protein_coding"; transcript_name "Igf1-205"; transcript_source "ensembl"; transcript_biotype "protein_coding";
7	ensembl	five_prime_utr	24175757	24175771	0	+	.	gene_id "ENSRNOG00000004517"; gene_version "10"; transcript_id "ENSRNOT00000139084"; transcript_version "1"; gene_name "Igf1"; gene_source "ensembl"; gene_biotype "protein_coding"; transcript_name "Igf1-206"; transcript_source "ensembl"; transcript_biotype "protein_coding";
7	ensembl	exon	24175757	24175913	0	+	.	gene_id "ENSRNOG00000004517"; gene_version "10"; transcript_id "ENSRNOT00000038780"; transcript_version "8"; exon_number "3"; gene_name "Igf1"; gene_source "ensembl"; gene_biotype "protein_coding"; transcript_name "Igf1-202"; transcript_source "ensembl"; transcript_biotype "protein_coding"; exon_id "ENSRNOE00000223209"; exon_version "1";
7	ensembl	CDS	24175757	24175913	0	+	0	gene_id "ENSRNOG00000004517"; gene_version "10"; transcript_id "ENSRNOT00000038780"; transcript_version "8"; exon_number "3"; gene_name "Igf1"; gene_source "ensembl"; gene_biotype "protein_coding"; transcript_name "Igf1-202"; transcript_source "ensembl"; transcript_biotype "protein_coding"; protein_id "ENSRNOP00000035899"; protein_version "6";
7	ensembl	exon	24175757	24175913	0	+	.	gene_id "ENSRNOG00000004517"; gene_version "10"; transcript_id "ENSRNOT00000130023"; transcript_version "1"; exon_number "3"; gene_name "Igf1"; gene_source "ensembl"; gene_biotype "protein_coding"; transcript_name "Igf1-205"; transcript_source "ensembl"; transcript_biotype "protein_coding"; exon_id "ENSRNOE00000744686"; exon_version "1";
7	ensembl	exon	24175757	24175913	0	+	.	gene_id "ENSRNOG00000004517"; gene_version "10"; transcript_id "ENSRNOT00000085680"; transcript_version "3"; exon_number "2"; gene_name "Igf1"; gene_source "ensembl"; gene_biotype "protein_coding"; transcript_name "Igf1-203"; transcript_source "ensembl"; transcript_biotype "protein_coding"; exon_id "ENSRNOE00000223209"; exon_version "1"; tag "Ensembl_canonical";
7	ensembl	CDS	24175757	24175913	0	+	0	gene_id "ENSRNOG00000004517"; gene_version "10"; transcript_id "ENSRNOT00000085680"; transcript_version "3"; exon_number "2"; gene_name "Igf1"; gene_source "ensembl"; gene_biotype "protein_coding"; transcript_name "Igf1-203"; transcript_source "ensembl"; transcript_biotype "protein_coding"; protein_id "ENSRNOP00000070124"; protein_version "2"; tag "Ensembl_canonical";
7	ensembl	exon	24175757	24175913	0	+	.	gene_id "ENSRNOG00000004517"; gene_version "10"; transcript_id "ENSRNOT00000139084"; transcript_version "1"; exon_number "3"; gene_name "Igf1"; gene_source "ensembl"; gene_biotype "protein_coding"; transcript_name "Igf1-206"; transcript_source "ensembl"; transcript_biotype "protein_coding"; exon_id "ENSRNOE00000744686"; exon_version "1";
7	ensembl	exon	24175757	24175913	0	+	.	gene_id "ENSRNOG00000004517"; gene_version "10"; transcript_id "ENSRNOT00000005995"; transcript_version "7"; exon_number "3"; gene_name "Igf1"; gene_source "ensembl"; gene_biotype "protein_coding"; transcript_name "Igf1-201"; transcript_source "ensembl"; transcript_biotype "protein_coding"; exon_id "ENSRNOE00000223209"; exon_version "1";
7	ensembl	CDS	24175757	24175913	0	+	0	gene_id "ENSRNOG00000004517"; gene_version "10"; transcript_id "ENSRNOT00000005995"; transcript_version "7"; exon_number "3"; gene_name "Igf1"; gene_source "ensembl"; gene_biotype "protein_coding"; transcript_name "Igf1-201"; transcript_source "ensembl"; transcript_biotype "protein_coding"; protein_id "ENSRNOP00000005995"; protein_version "5";
7	ensembl	exon	24175757	24175913	0	+	.	gene_id "ENSRNOG00000004517"; gene_version "10"; transcript_id "ENSRNOT00000118307"; transcript_version "2"; exon_number "3"; gene_name "Igf1"; gene_source "ensembl"; gene_biotype "protein_coding"; transcript_name "Igf1-204"; transcript_source "ensembl"; transcript_biotype "protein_coding"; exon_id "ENSRNOE00000223209"; exon_version "1";
7	ensembl	CDS	24175757	24175913	0	+	0	gene_id "ENSRNOG00000004517"; gene_version "10"; transcript_id "ENSRNOT00000118307"; transcript_version "2"; exon_number "3"; gene_name "Igf1"; gene_source "ensembl"; gene_biotype "protein_coding"; transcript_name "Igf1-204"; transcript_source "ensembl"; transcript_biotype "protein_coding"; protein_id "ENSRNOP00000097781"; protein_version "2";
7	ENSEMBL114_rn	exon	24175757	24175913	0.010938720957037	+	.	gene_id "ENSRNOG00000004517"; transcript_id "ENSRNOG00000004517_tx_6"; exon_id "7_24175757_24175913_+"; exonnum "6"; txlen "1438";
7	ensembl	start_codon	24175772	24175774	0	+	0	gene_id "ENSRNOG00000004517"; gene_version "10"; transcript_id "ENSRNOT00000130023"; transcript_version "1"; exon_number "3"; gene_name "Igf1"; gene_source "ensembl"; gene_biotype "protein_coding"; transcript_name "Igf1-205"; transcript_source "ensembl"; transcript_biotype "protein_coding";
7	ensembl	start_codon	24175772	24175774	0	+	0	gene_id "ENSRNOG00000004517"; gene_version "10"; transcript_id "ENSRNOT00000139084"; transcript_version "1"; exon_number "3"; gene_name "Igf1"; gene_source "ensembl"; gene_biotype "protein_coding"; transcript_name "Igf1-206"; transcript_source "ensembl"; transcript_biotype "protein_coding";
7	ensembl	CDS	24175772	24175913	0	+	0	gene_id "ENSRNOG00000004517"; gene_version "10"; transcript_id "ENSRNOT00000130023"; transcript_version "1"; exon_number "3"; gene_name "Igf1"; gene_source "ensembl"; gene_biotype "protein_coding"; transcript_name "Igf1-205"; transcript_source "ensembl"; transcript_biotype "protein_coding"; protein_id "ENSRNOP00000110287"; protein_version "1";
7	ensembl	CDS	24175772	24175913	0	+	0	gene_id "ENSRNOG00000004517"; gene_version "10"; transcript_id "ENSRNOT00000139084"; transcript_version "1"; exon_number "3"; gene_name "Igf1"; gene_source "ensembl"; gene_biotype "protein_coding"; transcript_name "Igf1-206"; transcript_source "ensembl"; transcript_biotype "protein_coding"; protein_id "ENSRNOP00000100217"; protein_version "1";
7	ensembl	exon	24226334	24226515	0	+	.	gene_id "ENSRNOG00000004517"; gene_version "10"; transcript_id "ENSRNOT00000038780"; transcript_version "8"; exon_number "4"; gene_name "Igf1"; gene_source "ensembl"; gene_biotype "protein_coding"; transcript_name "Igf1-202"; transcript_source "ensembl"; transcript_biotype "protein_coding"; exon_id "ENSRNOE00000223171"; exon_version "1";
7	ensembl	CDS	24226334	24226515	0	+	2	gene_id "ENSRNOG00000004517"; gene_version "10"; transcript_id "ENSRNOT00000038780"; transcript_version "8"; exon_number "4"; gene_name "Igf1"; gene_source "ensembl"; gene_biotype "protein_coding"; transcript_name "Igf1-202"; transcript_source "ensembl"; transcript_biotype "protein_coding"; protein_id "ENSRNOP00000035899"; protein_version "6";
7	ensembl	exon	24226334	24226515	0	+	.	gene_id "ENSRNOG00000004517"; gene_version "10"; transcript_id "ENSRNOT00000130023"; transcript_version "1"; exon_number "4"; gene_name "Igf1"; gene_source "ensembl"; gene_biotype "protein_coding"; transcript_name "Igf1-205"; transcript_source "ensembl"; transcript_biotype "protein_coding"; exon_id "ENSRNOE00000223171"; exon_version "1";
7	ensembl	CDS	24226334	24226515	0	+	2	gene_id "ENSRNOG00000004517"; gene_version "10"; transcript_id "ENSRNOT00000130023"; transcript_version "1"; exon_number "4"; gene_name "Igf1"; gene_source "ensembl"; gene_biotype "protein_coding"; transcript_name "Igf1-205"; transcript_source "ensembl"; transcript_biotype "protein_coding"; protein_id "ENSRNOP00000110287"; protein_version "1";
7	ensembl	exon	24226334	24226515	0	+	.	gene_id "ENSRNOG00000004517"; gene_version "10"; transcript_id "ENSRNOT00000085680"; transcript_version "3"; exon_number "3"; gene_name "Igf1"; gene_source "ensembl"; gene_biotype "protein_coding"; transcript_name "Igf1-203"; transcript_source "ensembl"; transcript_biotype "protein_coding"; exon_id "ENSRNOE00000223171"; exon_version "1"; tag "Ensembl_canonical";
7	ensembl	CDS	24226334	24226515	0	+	2	gene_id "ENSRNOG00000004517"; gene_version "10"; transcript_id "ENSRNOT00000085680"; transcript_version "3"; exon_number "3"; gene_name "Igf1"; gene_source "ensembl"; gene_biotype "protein_coding"; transcript_name "Igf1-203"; transcript_source "ensembl"; transcript_biotype "protein_coding"; protein_id "ENSRNOP00000070124"; protein_version "2"; tag "Ensembl_canonical";
7	ensembl	exon	24226334	24226515	0	+	.	gene_id "ENSRNOG00000004517"; gene_version "10"; transcript_id "ENSRNOT00000139084"; transcript_version "1"; exon_number "4"; gene_name "Igf1"; gene_source "ensembl"; gene_biotype "protein_coding"; transcript_name "Igf1-206"; transcript_source "ensembl"; transcript_biotype "protein_coding"; exon_id "ENSRNOE00000223171"; exon_version "1";
7	ensembl	CDS	24226334	24226515	0	+	2	gene_id "ENSRNOG00000004517"; gene_version "10"; transcript_id "ENSRNOT00000139084"; transcript_version "1"; exon_number "4"; gene_name "Igf1"; gene_source "ensembl"; gene_biotype "protein_coding"; transcript_name "Igf1-206"; transcript_source "ensembl"; transcript_biotype "protein_coding"; protein_id "ENSRNOP00000100217"; protein_version "1";
7	ensembl	exon	24226334	24226515	0	+	.	gene_id "ENSRNOG00000004517"; gene_version "10"; transcript_id "ENSRNOT00000005995"; transcript_version "7"; exon_number "4"; gene_name "Igf1"; gene_source "ensembl"; gene_biotype "protein_coding"; transcript_name "Igf1-201"; transcript_source "ensembl"; transcript_biotype "protein_coding"; exon_id "ENSRNOE00000223171"; exon_version "1";
7	ensembl	CDS	24226334	24226515	0	+	2	gene_id "ENSRNOG00000004517"; gene_version "10"; transcript_id "ENSRNOT00000005995"; transcript_version "7"; exon_number "4"; gene_name "Igf1"; gene_source "ensembl"; gene_biotype "protein_coding"; transcript_name "Igf1-201"; transcript_source "ensembl"; transcript_biotype "protein_coding"; protein_id "ENSRNOP00000005995"; protein_version "5";
7	ensembl	exon	24226334	24226515	0	+	.	gene_id "ENSRNOG00000004517"; gene_version "10"; transcript_id "ENSRNOT00000118307"; transcript_version "2"; exon_number "4"; gene_name "Igf1"; gene_source "ensembl"; gene_biotype "protein_coding"; transcript_name "Igf1-204"; transcript_source "ensembl"; transcript_biotype "protein_coding"; exon_id "ENSRNOE00000223171"; exon_version "1";
7	ensembl	CDS	24226334	24226515	0	+	2	gene_id "ENSRNOG00000004517"; gene_version "10"; transcript_id "ENSRNOT00000118307"; transcript_version "2"; exon_number "4"; gene_name "Igf1"; gene_source "ensembl"; gene_biotype "protein_coding"; transcript_name "Igf1-204"; transcript_source "ensembl"; transcript_biotype "protein_coding"; protein_id "ENSRNOP00000097781"; protein_version "2";
7	ENSEMBL114_rn	exon	24226334	24226515	0.010938720957037	+	.	gene_id "ENSRNOG00000004517"; transcript_id "ENSRNOG00000004517_tx_6"; exon_id "7_24226334_24226515_+"; exonnum "7"; txlen "1438";
7	ensembl	exon	24227918	24227969	0	+	.	gene_id "ENSRNOG00000004517"; gene_version "10"; transcript_id "ENSRNOT00000085680"; transcript_version "3"; exon_number "4"; gene_name "Igf1"; gene_source "ensembl"; gene_biotype "protein_coding"; transcript_name "Igf1-203"; transcript_source "ensembl"; transcript_biotype "protein_coding"; exon_id "ENSRNOE00000287859"; exon_version "2"; tag "Ensembl_canonical";
7	ensembl	CDS	24227918	24227969	0	+	0	gene_id "ENSRNOG00000004517"; gene_version "10"; transcript_id "ENSRNOT00000085680"; transcript_version "3"; exon_number "4"; gene_name "Igf1"; gene_source "ensembl"; gene_biotype "protein_coding"; transcript_name "Igf1-203"; transcript_source "ensembl"; transcript_biotype "protein_coding"; protein_id "ENSRNOP00000070124"; protein_version "2"; tag "Ensembl_canonical";
7	ensembl	exon	24227918	24227969	0	+	.	gene_id "ENSRNOG00000004517"; gene_version "10"; transcript_id "ENSRNOT00000139084"; transcript_version "1"; exon_number "5"; gene_name "Igf1"; gene_source "ensembl"; gene_biotype "protein_coding"; transcript_name "Igf1-206"; transcript_source "ensembl"; transcript_biotype "protein_coding"; exon_id "ENSRNOE00000287859"; exon_version "2";
7	ensembl	CDS	24227918	24227969	0	+	0	gene_id "ENSRNOG00000004517"; gene_version "10"; transcript_id "ENSRNOT00000139084"; transcript_version "1"; exon_number "5"; gene_name "Igf1"; gene_source "ensembl"; gene_biotype "protein_coding"; transcript_name "Igf1-206"; transcript_source "ensembl"; transcript_biotype "protein_coding"; protein_id "ENSRNOP00000100217"; protein_version "1";
7	ensembl	exon	24227918	24227969	0	+	.	gene_id "ENSRNOG00000004517"; gene_version "10"; transcript_id "ENSRNOT00000005995"; transcript_version "7"; exon_number "5"; gene_name "Igf1"; gene_source "ensembl"; gene_biotype "protein_coding"; transcript_name "Igf1-201"; transcript_source "ensembl"; transcript_biotype "protein_coding"; exon_id "ENSRNOE00000287859"; exon_version "2";
7	ensembl	CDS	24227918	24227969	0	+	0	gene_id "ENSRNOG00000004517"; gene_version "10"; transcript_id "ENSRNOT00000005995"; transcript_version "7"; exon_number "5"; gene_name "Igf1"; gene_source "ensembl"; gene_biotype "protein_coding"; transcript_name "Igf1-201"; transcript_source "ensembl"; transcript_biotype "protein_coding"; protein_id "ENSRNOP00000005995"; protein_version "5";
7	ENSEMBL114_rn	exon	24227918	24227969	0.010938720957037	+	.	gene_id "ENSRNOG00000004517"; transcript_id "ENSRNOG00000004517_tx_6"; exon_id "7_24227918_24227969_+"; exonnum "8"; txlen "1438";
7	ensembl	exon	24236528	24236548	0	+	.	gene_id "ENSRNOG00000004517"; gene_version "10"; transcript_id "ENSRNOT00000038780"; transcript_version "8"; exon_number "5"; gene_name "Igf1"; gene_source "ensembl"; gene_biotype "protein_coding"; transcript_name "Igf1-202"; transcript_source "ensembl"; transcript_biotype "protein_coding"; exon_id "ENSRNOE00000676222"; exon_version "1";
7	ensembl	CDS	24236528	24236548	0	+	0	gene_id "ENSRNOG00000004517"; gene_version "10"; transcript_id "ENSRNOT00000038780"; transcript_version "8"; exon_number "5"; gene_name "Igf1"; gene_source "ensembl"; gene_biotype "protein_coding"; transcript_name "Igf1-202"; transcript_source "ensembl"; transcript_biotype "protein_coding"; protein_id "ENSRNOP00000035899"; protein_version "6";
7	ensembl	CDS	24243100	24243122	0	+	2	gene_id "ENSRNOG00000004517"; gene_version "10"; transcript_id "ENSRNOT00000085680"; transcript_version "3"; exon_number "5"; gene_name "Igf1"; gene_source "ensembl"; gene_biotype "protein_coding"; transcript_name "Igf1-203"; transcript_source "ensembl"; transcript_biotype "protein_coding"; protein_id "ENSRNOP00000070124"; protein_version "2"; tag "Ensembl_canonical";
7	ensembl	CDS	24243100	24243122	0	+	2	gene_id "ENSRNOG00000004517"; gene_version "10"; transcript_id "ENSRNOT00000139084"; transcript_version "1"; exon_number "6"; gene_name "Igf1"; gene_source "ensembl"; gene_biotype "protein_coding"; transcript_name "Igf1-206"; transcript_source "ensembl"; transcript_biotype "protein_coding"; protein_id "ENSRNOP00000100217"; protein_version "1";
7	ensembl	CDS	24243100	24243122	0	+	2	gene_id "ENSRNOG00000004517"; gene_version "10"; transcript_id "ENSRNOT00000005995"; transcript_version "7"; exon_number "6"; gene_name "Igf1"; gene_source "ensembl"; gene_biotype "protein_coding"; transcript_name "Igf1-201"; transcript_source "ensembl"; transcript_biotype "protein_coding"; protein_id "ENSRNOP00000005995"; protein_version "5";
7	ensembl	CDS	24243100	24243156	0	+	0	gene_id "ENSRNOG00000004517"; gene_version "10"; transcript_id "ENSRNOT00000130023"; transcript_version "1"; exon_number "5"; gene_name "Igf1"; gene_source "ensembl"; gene_biotype "protein_coding"; transcript_name "Igf1-205"; transcript_source "ensembl"; transcript_biotype "protein_coding"; protein_id "ENSRNOP00000110287"; protein_version "1";
7	ensembl	CDS	24243100	24243156	0	+	0	gene_id "ENSRNOG00000004517"; gene_version "10"; transcript_id "ENSRNOT00000118307"; transcript_version "2"; exon_number "5"; gene_name "Igf1"; gene_source "ensembl"; gene_biotype "protein_coding"; transcript_name "Igf1-204"; transcript_source "ensembl"; transcript_biotype "protein_coding"; protein_id "ENSRNOP00000097781"; protein_version "2";
7	ensembl	exon	24243100	24243344	0	+	.	gene_id "ENSRNOG00000004517"; gene_version "10"; transcript_id "ENSRNOT00000139084"; transcript_version "1"; exon_number "6"; gene_name "Igf1"; gene_source "ensembl"; gene_biotype "protein_coding"; transcript_name "Igf1-206"; transcript_source "ensembl"; transcript_biotype "protein_coding"; exon_id "ENSRNOE00000678096"; exon_version "1";
7	ensembl	exon	24243100	24243345	0	+	.	gene_id "ENSRNOG00000004517"; gene_version "10"; transcript_id "ENSRNOT00000130023"; transcript_version "1"; exon_number "5"; gene_name "Igf1"; gene_source "ensembl"; gene_biotype "protein_coding"; transcript_name "Igf1-205"; transcript_source "ensembl"; transcript_biotype "protein_coding"; exon_id "ENSRNOE00000693717"; exon_version "1";
7	ensembl	exon	24243100	24243345	0	+	.	gene_id "ENSRNOG00000004517"; gene_version "10"; transcript_id "ENSRNOT00000005995"; transcript_version "7"; exon_number "6"; gene_name "Igf1"; gene_source "ensembl"; gene_biotype "protein_coding"; transcript_name "Igf1-201"; transcript_source "ensembl"; transcript_biotype "protein_coding"; exon_id "ENSRNOE00000530141"; exon_version "1";
7	ENSEMBL114_rn	exon	24243100	24243345	0.010938720957037	+	.	gene_id "ENSRNOG00000004517"; transcript_id "ENSRNOG00000004517_tx_6"; exon_id "7_24243100_24243345_+"; exonnum "9"; txlen "1438";
7	ensembl	exon	24243100	24244244	0	+	.	gene_id "ENSRNOG00000004517"; gene_version "10"; transcript_id "ENSRNOT00000085680"; transcript_version "3"; exon_number "5"; gene_name "Igf1"; gene_source "ensembl"; gene_biotype "protein_coding"; transcript_name "Igf1-203"; transcript_source "ensembl"; transcript_biotype "protein_coding"; exon_id "ENSRNOE00000520898"; exon_version "3"; tag "Ensembl_canonical";
7	ensembl	exon	24243100	24246764	0	+	.	gene_id "ENSRNOG00000004517"; gene_version "10"; transcript_id "ENSRNOT00000118307"; transcript_version "2"; exon_number "5"; gene_name "Igf1"; gene_source "ensembl"; gene_biotype "protein_coding"; transcript_name "Igf1-204"; transcript_source "ensembl"; transcript_biotype "protein_coding"; exon_id "ENSRNOE00000627369"; exon_version "2";
7	ensembl	stop_codon	24243123	24243125	0	+	0	gene_id "ENSRNOG00000004517"; gene_version "10"; transcript_id "ENSRNOT00000085680"; transcript_version "3"; exon_number "5"; gene_name "Igf1"; gene_source "ensembl"; gene_biotype "protein_coding"; transcript_name "Igf1-203"; transcript_source "ensembl"; transcript_biotype "protein_coding"; tag "Ensembl_canonical";
7	ensembl	stop_codon	24243123	24243125	0	+	0	gene_id "ENSRNOG00000004517"; gene_version "10"; transcript_id "ENSRNOT00000139084"; transcript_version "1"; exon_number "6"; gene_name "Igf1"; gene_source "ensembl"; gene_biotype "protein_coding"; transcript_name "Igf1-206"; transcript_source "ensembl"; transcript_biotype "protein_coding";
7	ensembl	stop_codon	24243123	24243125	0	+	0	gene_id "ENSRNOG00000004517"; gene_version "10"; transcript_id "ENSRNOT00000005995"; transcript_version "7"; exon_number "6"; gene_name "Igf1"; gene_source "ensembl"; gene_biotype "protein_coding"; transcript_name "Igf1-201"; transcript_source "ensembl"; transcript_biotype "protein_coding";
7	ensembl	three_prime_utr	24243126	24243344	0	+	.	gene_id "ENSRNOG00000004517"; gene_version "10"; transcript_id "ENSRNOT00000139084"; transcript_version "1"; gene_name "Igf1"; gene_source "ensembl"; gene_biotype "protein_coding"; transcript_name "Igf1-206"; transcript_source "ensembl"; transcript_biotype "protein_coding";
7	ensembl	three_prime_utr	24243126	24243345	0	+	.	gene_id "ENSRNOG00000004517"; gene_version "10"; transcript_id "ENSRNOT00000005995"; transcript_version "7"; gene_name "Igf1"; gene_source "ensembl"; gene_biotype "protein_coding"; transcript_name "Igf1-201"; transcript_source "ensembl"; transcript_biotype "protein_coding";
7	ensembl	three_prime_utr	24243126	24244244	0	+	.	gene_id "ENSRNOG00000004517"; gene_version "10"; transcript_id "ENSRNOT00000085680"; transcript_version "3"; gene_name "Igf1"; gene_source "ensembl"; gene_biotype "protein_coding"; transcript_name "Igf1-203"; transcript_source "ensembl"; transcript_biotype "protein_coding"; tag "Ensembl_canonical";
7	ensembl	stop_codon	24243157	24243159	0	+	0	gene_id "ENSRNOG00000004517"; gene_version "10"; transcript_id "ENSRNOT00000130023"; transcript_version "1"; exon_number "5"; gene_name "Igf1"; gene_source "ensembl"; gene_biotype "protein_coding"; transcript_name "Igf1-205"; transcript_source "ensembl"; transcript_biotype "protein_coding";
7	ensembl	stop_codon	24243157	24243159	0	+	0	gene_id "ENSRNOG00000004517"; gene_version "10"; transcript_id "ENSRNOT00000118307"; transcript_version "2"; exon_number "5"; gene_name "Igf1"; gene_source "ensembl"; gene_biotype "protein_coding"; transcript_name "Igf1-204"; transcript_source "ensembl"; transcript_biotype "protein_coding";
7	ensembl	three_prime_utr	24243160	24243345	0	+	.	gene_id "ENSRNOG00000004517"; gene_version "10"; transcript_id "ENSRNOT00000130023"; transcript_version "1"; gene_name "Igf1"; gene_source "ensembl"; gene_biotype "protein_coding"; transcript_name "Igf1-205"; transcript_source "ensembl"; transcript_biotype "protein_coding";
7	ensembl	three_prime_utr	24243160	24246764	0	+	.	gene_id "ENSRNOG00000004517"; gene_version "10"; transcript_id "ENSRNOT00000118307"; transcript_version "2"; gene_name "Igf1"; gene_source "ensembl"; gene_biotype "protein_coding"; transcript_name "Igf1-204"; transcript_source "ensembl"; transcript_biotype "protein_coding";
7	ensembl	five_prime_utr	24399404	24399460	0	+	.	gene_id "ENSRNOG00000066777"; gene_version "2"; transcript_id "ENSRNOT00000095213"; transcript_version "2"; gene_name "Pmch"; gene_source "ensembl"; gene_biotype "protein_coding"; transcript_name "Pmch-201"; transcript_source "ensembl"; transcript_biotype "protein_coding"; tag "Ensembl_canonical";
7	ensembl	exon	24399404	24399709	0	+	.	gene_id "ENSRNOG00000066777"; gene_version "2"; transcript_id "ENSRNOT00000095213"; transcript_version "2"; exon_number "1"; gene_name "Pmch"; gene_source "ensembl"; gene_biotype "protein_coding"; transcript_name "Pmch-201"; transcript_source "ensembl"; transcript_biotype "protein_coding"; exon_id "ENSRNOE00000586550"; exon_version "1"; tag "Ensembl_canonical";
7	ensembl	gene	24399404	24400720	0	+	.	gene_id "ENSRNOG00000066777"; gene_version "2"; gene_name "Pmch"; gene_source "ensembl"; gene_biotype "protein_coding";
7	ensembl	transcript	24399404	24400720	0	+	.	gene_id "ENSRNOG00000066777"; gene_version "2"; transcript_id "ENSRNOT00000095213"; transcript_version "2"; gene_name "Pmch"; gene_source "ensembl"; gene_biotype "protein_coding"; transcript_name "Pmch-201"; transcript_source "ensembl"; transcript_biotype "protein_coding"; tag "Ensembl_canonical";
7	ensembl	start_codon	24399461	24399463	0	+	0	gene_id "ENSRNOG00000066777"; gene_version "2"; transcript_id "ENSRNOT00000095213"; transcript_version "2"; exon_number "1"; gene_name "Pmch"; gene_source "ensembl"; gene_biotype "protein_coding"; transcript_name "Pmch-201"; transcript_source "ensembl"; transcript_biotype "protein_coding"; tag "Ensembl_canonical";
7	ensembl	CDS	24399461	24399709	0	+	0	gene_id "ENSRNOG00000066777"; gene_version "2"; transcript_id "ENSRNOT00000095213"; transcript_version "2"; exon_number "1"; gene_name "Pmch"; gene_source "ensembl"; gene_biotype "protein_coding"; transcript_name "Pmch-201"; transcript_source "ensembl"; transcript_biotype "protein_coding"; protein_id "ENSRNOP00000091581"; protein_version "1"; tag "Ensembl_canonical";
7	ensembl	exon	24400030	24400228	0	+	.	gene_id "ENSRNOG00000066777"; gene_version "2"; transcript_id "ENSRNOT00000095213"; transcript_version "2"; exon_number "2"; gene_name "Pmch"; gene_source "ensembl"; gene_biotype "protein_coding"; transcript_name "Pmch-201"; transcript_source "ensembl"; transcript_biotype "protein_coding"; exon_id "ENSRNOE00000043866"; exon_version "1"; tag "Ensembl_canonical";
7	ensembl	CDS	24400030	24400228	0	+	0	gene_id "ENSRNOG00000066777"; gene_version "2"; transcript_id "ENSRNOT00000095213"; transcript_version "2"; exon_number "2"; gene_name "Pmch"; gene_source "ensembl"; gene_biotype "protein_coding"; transcript_name "Pmch-201"; transcript_source "ensembl"; transcript_biotype "protein_coding"; protein_id "ENSRNOP00000091581"; protein_version "1"; tag "Ensembl_canonical";
7	ensembl	CDS	24400481	24400527	0	+	2	gene_id "ENSRNOG00000066777"; gene_version "2"; transcript_id "ENSRNOT00000095213"; transcript_version "2"; exon_number "3"; gene_name "Pmch"; gene_source "ensembl"; gene_biotype "protein_coding"; transcript_name "Pmch-201"; transcript_source "ensembl"; transcript_biotype "protein_coding"; protein_id "ENSRNOP00000091581"; protein_version "1"; tag "Ensembl_canonical";
7	ensembl	exon	24400481	24400720	0	+	.	gene_id "ENSRNOG00000066777"; gene_version "2"; transcript_id "ENSRNOT00000095213"; transcript_version "2"; exon_number "3"; gene_name "Pmch"; gene_source "ensembl"; gene_biotype "protein_coding"; transcript_name "Pmch-201"; transcript_source "ensembl"; transcript_biotype "protein_coding"; exon_id "ENSRNOE00000585401"; exon_version "1"; tag "Ensembl_canonical";
7	ensembl	stop_codon	24400528	24400530	0	+	0	gene_id "ENSRNOG00000066777"; gene_version "2"; transcript_id "ENSRNOT00000095213"; transcript_version "2"; exon_number "3"; gene_name "Pmch"; gene_source "ensembl"; gene_biotype "protein_coding"; transcript_name "Pmch-201"; transcript_source "ensembl"; transcript_biotype "protein_coding"; tag "Ensembl_canonical";
7	ensembl	three_prime_utr	24400531	24400720	0	+	.	gene_id "ENSRNOG00000066777"; gene_version "2"; transcript_id "ENSRNOT00000095213"; transcript_version "2"; gene_name "Pmch"; gene_source "ensembl"; gene_biotype "protein_coding"; transcript_name "Pmch-201"; transcript_source "ensembl"; transcript_biotype "protein_coding"; tag "Ensembl_canonical";
7	sraer114_es	exon	24444095	24444137	0.816119832972898	+	.	gene_id "ENSRNOG00000004727"; transcript_id "ENSRNOG00000004727_tx_2"; exon_id "7_24444095_24444137_+"; exonnum "1"; txlen "1178";
7	sraer114_mid	exon	24446782	24446920	0.816119832972898	+	.	gene_id "ENSRNOG00000004727"; transcript_id "ENSRNOG00000004727_tx_2"; exon_id "7_24446782_24446920_+"; exonnum "2"; txlen "1178";
7	sraer114_es	exon	24461242	24461310	394.404565103963	+	.	gene_id "ENSRNOG00000004727"; transcript_id "ENSRNOG00000004727_tx_1"; exon_id "7_24461242_24461310_+"; exonnum "1"; txlen "1065";
7	sraer114_es	exon	24461242	24461310	0.246047138883646	+	.	gene_id "ENSRNOG00000004727"; transcript_id "ENSRNOG00000004727_tx_3"; exon_id "7_24461242_24461310_+"; exonnum "1"; txlen "1539";
7	ensembl	five_prime_utr	24463301	24463363	0	+	.	gene_id "ENSRNOG00000004727"; gene_version "9"; transcript_id "ENSRNOT00000006760"; transcript_version "9"; gene_name "Nup37"; gene_source "ensembl"; gene_biotype "protein_coding"; transcript_name "Nup37-201"; transcript_source "ensembl"; transcript_biotype "protein_coding";
7	ensembl	five_prime_utr	24463301	24463363	0	+	.	gene_id "ENSRNOG00000004727"; gene_version "9"; transcript_id "ENSRNOT00000079168"; transcript_version "3"; gene_name "Nup37"; gene_source "ensembl"; gene_biotype "protein_coding"; transcript_name "Nup37-202"; transcript_source "ensembl"; transcript_biotype "protein_coding";
7	ensembl	five_prime_utr	24463301	24463363	0	+	.	gene_id "ENSRNOG00000004727"; gene_version "9"; transcript_id "ENSRNOT00000089161"; transcript_version "3"; gene_name "Nup37"; gene_source "ensembl"; gene_biotype "protein_coding"; transcript_name "Nup37-203"; transcript_source "ensembl"; transcript_biotype "protein_coding";
7	ensembl	five_prime_utr	24463301	24463363	0	+	.	gene_id "ENSRNOG00000004727"; gene_version "9"; transcript_id "ENSRNOT00000110049"; transcript_version "2"; gene_name "Nup37"; gene_source "ensembl"; gene_biotype "protein_coding"; transcript_name "Nup37-204"; transcript_source "ensembl"; transcript_biotype "protein_coding"; tag "Ensembl_canonical";
7	ensembl	five_prime_utr	24463301	24463363	0	+	.	gene_id "ENSRNOG00000004727"; gene_version "9"; transcript_id "ENSRNOT00000145848"; transcript_version "1"; gene_name "Nup37"; gene_source "ensembl"; gene_biotype "protein_coding"; transcript_name "Nup37-205"; transcript_source "ensembl"; transcript_biotype "protein_coding";
7	ensembl	exon	24463301	24463519	0	+	.	gene_id "ENSRNOG00000004727"; gene_version "9"; transcript_id "ENSRNOT00000006760"; transcript_version "9"; exon_number "1"; gene_name "Nup37"; gene_source "ensembl"; gene_biotype "protein_coding"; transcript_name "Nup37-201"; transcript_source "ensembl"; transcript_biotype "protein_coding"; exon_id "ENSRNOE00000219730"; exon_version "4";
7	ensembl	exon	24463301	24463519	0	+	.	gene_id "ENSRNOG00000004727"; gene_version "9"; transcript_id "ENSRNOT00000079168"; transcript_version "3"; exon_number "1"; gene_name "Nup37"; gene_source "ensembl"; gene_biotype "protein_coding"; transcript_name "Nup37-202"; transcript_source "ensembl"; transcript_biotype "protein_coding"; exon_id "ENSRNOE00000219730"; exon_version "4";
7	ensembl	exon	24463301	24463519	0	+	.	gene_id "ENSRNOG00000004727"; gene_version "9"; transcript_id "ENSRNOT00000089161"; transcript_version "3"; exon_number "1"; gene_name "Nup37"; gene_source "ensembl"; gene_biotype "protein_coding"; transcript_name "Nup37-203"; transcript_source "ensembl"; transcript_biotype "protein_coding"; exon_id "ENSRNOE00000219730"; exon_version "4";
7	ensembl	exon	24463301	24463519	0	+	.	gene_id "ENSRNOG00000004727"; gene_version "9"; transcript_id "ENSRNOT00000110049"; transcript_version "2"; exon_number "1"; gene_name "Nup37"; gene_source "ensembl"; gene_biotype "protein_coding"; transcript_name "Nup37-204"; transcript_source "ensembl"; transcript_biotype "protein_coding"; exon_id "ENSRNOE00000219730"; exon_version "4"; tag "Ensembl_canonical";
7	ensembl	exon	24463301	24463519	0	+	.	gene_id "ENSRNOG00000004727"; gene_version "9"; transcript_id "ENSRNOT00000145848"; transcript_version "1"; exon_number "1"; gene_name "Nup37"; gene_source "ensembl"; gene_biotype "protein_coding"; transcript_name "Nup37-205"; transcript_source "ensembl"; transcript_biotype "protein_coding"; exon_id "ENSRNOE00000219730"; exon_version "4";
7	ENSEMBL114_rn	exon	24463301	24463519	394.404565103963	+	.	gene_id "ENSRNOG00000004727"; transcript_id "ENSRNOG00000004727_tx_1"; exon_id "7_24463301_24463519_+"; exonnum "2"; txlen "1065";
7	ENSEMBL114_rn	exon	24463301	24463519	0.816119832972898	+	.	gene_id "ENSRNOG00000004727"; transcript_id "ENSRNOG00000004727_tx_2"; exon_id "7_24463301_24463519_+"; exonnum "3"; txlen "1178";
7	ENSEMBL114_rn	exon	24463301	24463519	0.246047138883646	+	.	gene_id "ENSRNOG00000004727"; transcript_id "ENSRNOG00000004727_tx_3"; exon_id "7_24463301_24463519_+"; exonnum "2"; txlen "1539";
7	ensembl	transcript	24463301	24489173	0	+	.	gene_id "ENSRNOG00000004727"; gene_version "9"; transcript_id "ENSRNOT00000006760"; transcript_version "9"; gene_name "Nup37"; gene_source "ensembl"; gene_biotype "protein_coding"; transcript_name "Nup37-201"; transcript_source "ensembl"; transcript_biotype "protein_coding";
7	ensembl	transcript	24463301	24489411	0	+	.	gene_id "ENSRNOG00000004727"; gene_version "9"; transcript_id "ENSRNOT00000079168"; transcript_version "3"; gene_name "Nup37"; gene_source "ensembl"; gene_biotype "protein_coding"; transcript_name "Nup37-202"; transcript_source "ensembl"; transcript_biotype "protein_coding";
7	ensembl	transcript	24463301	24489429	0	+	.	gene_id "ENSRNOG00000004727"; gene_version "9"; transcript_id "ENSRNOT00000089161"; transcript_version "3"; gene_name "Nup37"; gene_source "ensembl"; gene_biotype "protein_coding"; transcript_name "Nup37-203"; transcript_source "ensembl"; transcript_biotype "protein_coding";
7	ensembl	transcript	24463301	24496398	0	+	.	gene_id "ENSRNOG00000004727"; gene_version "9"; transcript_id "ENSRNOT00000110049"; transcript_version "2"; gene_name "Nup37"; gene_source "ensembl"; gene_biotype "protein_coding"; transcript_name "Nup37-204"; transcript_source "ensembl"; transcript_biotype "protein_coding"; tag "Ensembl_canonical";
7	ensembl	gene	24463301	24508741	0	+	.	gene_id "ENSRNOG00000004727"; gene_version "9"; gene_name "Nup37"; gene_source "ensembl"; gene_biotype "protein_coding";
7	ensembl	transcript	24463301	24508741	0	+	.	gene_id "ENSRNOG00000004727"; gene_version "9"; transcript_id "ENSRNOT00000145848"; transcript_version "1"; gene_name "Nup37"; gene_source "ensembl"; gene_biotype "protein_coding"; transcript_name "Nup37-205"; transcript_source "ensembl"; transcript_biotype "protein_coding";
7	ensembl	start_codon	24463364	24463366	0	+	0	gene_id "ENSRNOG00000004727"; gene_version "9"; transcript_id "ENSRNOT00000006760"; transcript_version "9"; exon_number "1"; gene_name "Nup37"; gene_source "ensembl"; gene_biotype "protein_coding"; transcript_name "Nup37-201"; transcript_source "ensembl"; transcript_biotype "protein_coding";
7	ensembl	start_codon	24463364	24463366	0	+	0	gene_id "ENSRNOG00000004727"; gene_version "9"; transcript_id "ENSRNOT00000079168"; transcript_version "3"; exon_number "1"; gene_name "Nup37"; gene_source "ensembl"; gene_biotype "protein_coding"; transcript_name "Nup37-202"; transcript_source "ensembl"; transcript_biotype "protein_coding";
7	ensembl	start_codon	24463364	24463366	0	+	0	gene_id "ENSRNOG00000004727"; gene_version "9"; transcript_id "ENSRNOT00000089161"; transcript_version "3"; exon_number "1"; gene_name "Nup37"; gene_source "ensembl"; gene_biotype "protein_coding"; transcript_name "Nup37-203"; transcript_source "ensembl"; transcript_biotype "protein_coding";
7	ensembl	start_codon	24463364	24463366	0	+	0	gene_id "ENSRNOG00000004727"; gene_version "9"; transcript_id "ENSRNOT00000110049"; transcript_version "2"; exon_number "1"; gene_name "Nup37"; gene_source "ensembl"; gene_biotype "protein_coding"; transcript_name "Nup37-204"; transcript_source "ensembl"; transcript_biotype "protein_coding"; tag "Ensembl_canonical";
7	ensembl	start_codon	24463364	24463366	0	+	0	gene_id "ENSRNOG00000004727"; gene_version "9"; transcript_id "ENSRNOT00000145848"; transcript_version "1"; exon_number "1"; gene_name "Nup37"; gene_source "ensembl"; gene_biotype "protein_coding"; transcript_name "Nup37-205"; transcript_source "ensembl"; transcript_biotype "protein_coding";
7	ensembl	CDS	24463364	24463519	0	+	0	gene_id "ENSRNOG00000004727"; gene_version "9"; transcript_id "ENSRNOT00000006760"; transcript_version "9"; exon_number "1"; gene_name "Nup37"; gene_source "ensembl"; gene_biotype "protein_coding"; transcript_name "Nup37-201"; transcript_source "ensembl"; transcript_biotype "protein_coding"; protein_id "ENSRNOP00000006760"; protein_version "5";
7	ensembl	CDS	24463364	24463519	0	+	0	gene_id "ENSRNOG00000004727"; gene_version "9"; transcript_id "ENSRNOT00000079168"; transcript_version "3"; exon_number "1"; gene_name "Nup37"; gene_source "ensembl"; gene_biotype "protein_coding"; transcript_name "Nup37-202"; transcript_source "ensembl"; transcript_biotype "protein_coding"; protein_id "ENSRNOP00000072699"; protein_version "2";
7	ensembl	CDS	24463364	24463519	0	+	0	gene_id "ENSRNOG00000004727"; gene_version "9"; transcript_id "ENSRNOT00000089161"; transcript_version "3"; exon_number "1"; gene_name "Nup37"; gene_source "ensembl"; gene_biotype "protein_coding"; transcript_name "Nup37-203"; transcript_source "ensembl"; transcript_biotype "protein_coding"; protein_id "ENSRNOP00000075343"; protein_version "2";
7	ensembl	CDS	24463364	24463519	0	+	0	gene_id "ENSRNOG00000004727"; gene_version "9"; transcript_id "ENSRNOT00000110049"; transcript_version "2"; exon_number "1"; gene_name "Nup37"; gene_source "ensembl"; gene_biotype "protein_coding"; transcript_name "Nup37-204"; transcript_source "ensembl"; transcript_biotype "protein_coding"; protein_id "ENSRNOP00000085983"; protein_version "2"; tag "Ensembl_canonical";
7	ensembl	CDS	24463364	24463519	0	+	0	gene_id "ENSRNOG00000004727"; gene_version "9"; transcript_id "ENSRNOT00000145848"; transcript_version "1"; exon_number "1"; gene_name "Nup37"; gene_source "ensembl"; gene_biotype "protein_coding"; transcript_name "Nup37-205"; transcript_source "ensembl"; transcript_biotype "protein_coding"; protein_id "ENSRNOP00000112702"; protein_version "1";
7	ensembl	exon	24467126	24467250	0	+	.	gene_id "ENSRNOG00000004727"; gene_version "9"; transcript_id "ENSRNOT00000006760"; transcript_version "9"; exon_number "2"; gene_name "Nup37"; gene_source "ensembl"; gene_biotype "protein_coding"; transcript_name "Nup37-201"; transcript_source "ensembl"; transcript_biotype "protein_coding"; exon_id "ENSRNOE00000044936"; exon_version "1";
7	ensembl	CDS	24467126	24467250	0	+	0	gene_id "ENSRNOG00000004727"; gene_version "9"; transcript_id "ENSRNOT00000006760"; transcript_version "9"; exon_number "2"; gene_name "Nup37"; gene_source "ensembl"; gene_biotype "protein_coding"; transcript_name "Nup37-201"; transcript_source "ensembl"; transcript_biotype "protein_coding"; protein_id "ENSRNOP00000006760"; protein_version "5";
7	ensembl	exon	24467126	24467250	0	+	.	gene_id "ENSRNOG00000004727"; gene_version "9"; transcript_id "ENSRNOT00000079168"; transcript_version "3"; exon_number "2"; gene_name "Nup37"; gene_source "ensembl"; gene_biotype "protein_coding"; transcript_name "Nup37-202"; transcript_source "ensembl"; transcript_biotype "protein_coding"; exon_id "ENSRNOE00000044936"; exon_version "1";
7	ensembl	CDS	24467126	24467250	0	+	0	gene_id "ENSRNOG00000004727"; gene_version "9"; transcript_id "ENSRNOT00000079168"; transcript_version "3"; exon_number "2"; gene_name "Nup37"; gene_source "ensembl"; gene_biotype "protein_coding"; transcript_name "Nup37-202"; transcript_source "ensembl"; transcript_biotype "protein_coding"; protein_id "ENSRNOP00000072699"; protein_version "2";
7	ensembl	exon	24467126	24467250	0	+	.	gene_id "ENSRNOG00000004727"; gene_version "9"; transcript_id "ENSRNOT00000089161"; transcript_version "3"; exon_number "2"; gene_name "Nup37"; gene_source "ensembl"; gene_biotype "protein_coding"; transcript_name "Nup37-203"; transcript_source "ensembl"; transcript_biotype "protein_coding"; exon_id "ENSRNOE00000044936"; exon_version "1";
7	ensembl	CDS	24467126	24467250	0	+	0	gene_id "ENSRNOG00000004727"; gene_version "9"; transcript_id "ENSRNOT00000089161"; transcript_version "3"; exon_number "2"; gene_name "Nup37"; gene_source "ensembl"; gene_biotype "protein_coding"; transcript_name "Nup37-203"; transcript_source "ensembl"; transcript_biotype "protein_coding"; protein_id "ENSRNOP00000075343"; protein_version "2";
7	ensembl	exon	24467126	24467250	0	+	.	gene_id "ENSRNOG00000004727"; gene_version "9"; transcript_id "ENSRNOT00000110049"; transcript_version "2"; exon_number "2"; gene_name "Nup37"; gene_source "ensembl"; gene_biotype "protein_coding"; transcript_name "Nup37-204"; transcript_source "ensembl"; transcript_biotype "protein_coding"; exon_id "ENSRNOE00000044936"; exon_version "1"; tag "Ensembl_canonical";
7	ensembl	CDS	24467126	24467250	0	+	0	gene_id "ENSRNOG00000004727"; gene_version "9"; transcript_id "ENSRNOT00000110049"; transcript_version "2"; exon_number "2"; gene_name "Nup37"; gene_source "ensembl"; gene_biotype "protein_coding"; transcript_name "Nup37-204"; transcript_source "ensembl"; transcript_biotype "protein_coding"; protein_id "ENSRNOP00000085983"; protein_version "2"; tag "Ensembl_canonical";
7	ensembl	exon	24467126	24467250	0	+	.	gene_id "ENSRNOG00000004727"; gene_version "9"; transcript_id "ENSRNOT00000145848"; transcript_version "1"; exon_number "2"; gene_name "Nup37"; gene_source "ensembl"; gene_biotype "protein_coding"; transcript_name "Nup37-205"; transcript_source "ensembl"; transcript_biotype "protein_coding"; exon_id "ENSRNOE00000044936"; exon_version "1";
7	ensembl	CDS	24467126	24467250	0	+	0	gene_id "ENSRNOG00000004727"; gene_version "9"; transcript_id "ENSRNOT00000145848"; transcript_version "1"; exon_number "2"; gene_name "Nup37"; gene_source "ensembl"; gene_biotype "protein_coding"; transcript_name "Nup37-205"; transcript_source "ensembl"; transcript_biotype "protein_coding"; protein_id "ENSRNOP00000112702"; protein_version "1";
7	ENSEMBL114_rn	exon	24467126	24467250	394.404565103963	+	.	gene_id "ENSRNOG00000004727"; transcript_id "ENSRNOG00000004727_tx_1"; exon_id "7_24467126_24467250_+"; exonnum "3"; txlen "1065";
7	ENSEMBL114_rn	exon	24467126	24467250	0.816119832972898	+	.	gene_id "ENSRNOG00000004727"; transcript_id "ENSRNOG00000004727_tx_2"; exon_id "7_24467126_24467250_+"; exonnum "4"; txlen "1178";
7	ENSEMBL114_rn	exon	24467126	24467250	0.246047138883646	+	.	gene_id "ENSRNOG00000004727"; transcript_id "ENSRNOG00000004727_tx_3"; exon_id "7_24467126_24467250_+"; exonnum "3"; txlen "1539";
7	ensembl	exon	24472193	24472265	0	+	.	gene_id "ENSRNOG00000004727"; gene_version "9"; transcript_id "ENSRNOT00000006760"; transcript_version "9"; exon_number "3"; gene_name "Nup37"; gene_source "ensembl"; gene_biotype "protein_coding"; transcript_name "Nup37-201"; transcript_source "ensembl"; transcript_biotype "protein_coding"; exon_id "ENSRNOE00000046519"; exon_version "1";
7	ensembl	CDS	24472193	24472265	0	+	1	gene_id "ENSRNOG00000004727"; gene_version "9"; transcript_id "ENSRNOT00000006760"; transcript_version "9"; exon_number "3"; gene_name "Nup37"; gene_source "ensembl"; gene_biotype "protein_coding"; transcript_name "Nup37-201"; transcript_source "ensembl"; transcript_biotype "protein_coding"; protein_id "ENSRNOP00000006760"; protein_version "5";
7	ensembl	exon	24472193	24472265	0	+	.	gene_id "ENSRNOG00000004727"; gene_version "9"; transcript_id "ENSRNOT00000079168"; transcript_version "3"; exon_number "3"; gene_name "Nup37"; gene_source "ensembl"; gene_biotype "protein_coding"; transcript_name "Nup37-202"; transcript_source "ensembl"; transcript_biotype "protein_coding"; exon_id "ENSRNOE00000046519"; exon_version "1";
7	ensembl	CDS	24472193	24472265	0	+	1	gene_id "ENSRNOG00000004727"; gene_version "9"; transcript_id "ENSRNOT00000079168"; transcript_version "3"; exon_number "3"; gene_name "Nup37"; gene_source "ensembl"; gene_biotype "protein_coding"; transcript_name "Nup37-202"; transcript_source "ensembl"; transcript_biotype "protein_coding"; protein_id "ENSRNOP00000072699"; protein_version "2";
7	ensembl	exon	24472193	24472265	0	+	.	gene_id "ENSRNOG00000004727"; gene_version "9"; transcript_id "ENSRNOT00000089161"; transcript_version "3"; exon_number "3"; gene_name "Nup37"; gene_source "ensembl"; gene_biotype "protein_coding"; transcript_name "Nup37-203"; transcript_source "ensembl"; transcript_biotype "protein_coding"; exon_id "ENSRNOE00000046519"; exon_version "1";
7	ensembl	CDS	24472193	24472265	0	+	1	gene_id "ENSRNOG00000004727"; gene_version "9"; transcript_id "ENSRNOT00000089161"; transcript_version "3"; exon_number "3"; gene_name "Nup37"; gene_source "ensembl"; gene_biotype "protein_coding"; transcript_name "Nup37-203"; transcript_source "ensembl"; transcript_biotype "protein_coding"; protein_id "ENSRNOP00000075343"; protein_version "2";
7	ensembl	exon	24472193	24472265	0	+	.	gene_id "ENSRNOG00000004727"; gene_version "9"; transcript_id "ENSRNOT00000110049"; transcript_version "2"; exon_number "3"; gene_name "Nup37"; gene_source "ensembl"; gene_biotype "protein_coding"; transcript_name "Nup37-204"; transcript_source "ensembl"; transcript_biotype "protein_coding"; exon_id "ENSRNOE00000046519"; exon_version "1"; tag "Ensembl_canonical";
7	ensembl	CDS	24472193	24472265	0	+	1	gene_id "ENSRNOG00000004727"; gene_version "9"; transcript_id "ENSRNOT00000110049"; transcript_version "2"; exon_number "3"; gene_name "Nup37"; gene_source "ensembl"; gene_biotype "protein_coding"; transcript_name "Nup37-204"; transcript_source "ensembl"; transcript_biotype "protein_coding"; protein_id "ENSRNOP00000085983"; protein_version "2"; tag "Ensembl_canonical";
7	ensembl	exon	24472193	24472265	0	+	.	gene_id "ENSRNOG00000004727"; gene_version "9"; transcript_id "ENSRNOT00000145848"; transcript_version "1"; exon_number "3"; gene_name "Nup37"; gene_source "ensembl"; gene_biotype "protein_coding"; transcript_name "Nup37-205"; transcript_source "ensembl"; transcript_biotype "protein_coding"; exon_id "ENSRNOE00000046519"; exon_version "1";
7	ensembl	CDS	24472193	24472265	0	+	1	gene_id "ENSRNOG00000004727"; gene_version "9"; transcript_id "ENSRNOT00000145848"; transcript_version "1"; exon_number "3"; gene_name "Nup37"; gene_source "ensembl"; gene_biotype "protein_coding"; transcript_name "Nup37-205"; transcript_source "ensembl"; transcript_biotype "protein_coding"; protein_id "ENSRNOP00000112702"; protein_version "1";
7	ENSEMBL114_rn	exon	24472193	24472265	394.404565103963	+	.	gene_id "ENSRNOG00000004727"; transcript_id "ENSRNOG00000004727_tx_1"; exon_id "7_24472193_24472265_+"; exonnum "4"; txlen "1065";
7	ENSEMBL114_rn	exon	24472193	24472265	0.816119832972898	+	.	gene_id "ENSRNOG00000004727"; transcript_id "ENSRNOG00000004727_tx_2"; exon_id "7_24472193_24472265_+"; exonnum "5"; txlen "1178";
7	ENSEMBL114_rn	exon	24472193	24472265	0.246047138883646	+	.	gene_id "ENSRNOG00000004727"; transcript_id "ENSRNOG00000004727_tx_3"; exon_id "7_24472193_24472265_+"; exonnum "4"; txlen "1539";
7	ensembl	exon	24474164	24474258	0	+	.	gene_id "ENSRNOG00000004727"; gene_version "9"; transcript_id "ENSRNOT00000006760"; transcript_version "9"; exon_number "4"; gene_name "Nup37"; gene_source "ensembl"; gene_biotype "protein_coding"; transcript_name "Nup37-201"; transcript_source "ensembl"; transcript_biotype "protein_coding"; exon_id "ENSRNOE00000046763"; exon_version "1";
7	ensembl	CDS	24474164	24474258	0	+	0	gene_id "ENSRNOG00000004727"; gene_version "9"; transcript_id "ENSRNOT00000006760"; transcript_version "9"; exon_number "4"; gene_name "Nup37"; gene_source "ensembl"; gene_biotype "protein_coding"; transcript_name "Nup37-201"; transcript_source "ensembl"; transcript_biotype "protein_coding"; protein_id "ENSRNOP00000006760"; protein_version "5";
7	ensembl	exon	24474164	24474258	0	+	.	gene_id "ENSRNOG00000004727"; gene_version "9"; transcript_id "ENSRNOT00000079168"; transcript_version "3"; exon_number "4"; gene_name "Nup37"; gene_source "ensembl"; gene_biotype "protein_coding"; transcript_name "Nup37-202"; transcript_source "ensembl"; transcript_biotype "protein_coding"; exon_id "ENSRNOE00000046763"; exon_version "1";
7	ensembl	CDS	24474164	24474258	0	+	0	gene_id "ENSRNOG00000004727"; gene_version "9"; transcript_id "ENSRNOT00000079168"; transcript_version "3"; exon_number "4"; gene_name "Nup37"; gene_source "ensembl"; gene_biotype "protein_coding"; transcript_name "Nup37-202"; transcript_source "ensembl"; transcript_biotype "protein_coding"; protein_id "ENSRNOP00000072699"; protein_version "2";
7	ensembl	exon	24474164	24474258	0	+	.	gene_id "ENSRNOG00000004727"; gene_version "9"; transcript_id "ENSRNOT00000089161"; transcript_version "3"; exon_number "4"; gene_name "Nup37"; gene_source "ensembl"; gene_biotype "protein_coding"; transcript_name "Nup37-203"; transcript_source "ensembl"; transcript_biotype "protein_coding"; exon_id "ENSRNOE00000046763"; exon_version "1";
7	ensembl	CDS	24474164	24474258	0	+	0	gene_id "ENSRNOG00000004727"; gene_version "9"; transcript_id "ENSRNOT00000089161"; transcript_version "3"; exon_number "4"; gene_name "Nup37"; gene_source "ensembl"; gene_biotype "protein_coding"; transcript_name "Nup37-203"; transcript_source "ensembl"; transcript_biotype "protein_coding"; protein_id "ENSRNOP00000075343"; protein_version "2";
7	ensembl	exon	24474164	24474258	0	+	.	gene_id "ENSRNOG00000004727"; gene_version "9"; transcript_id "ENSRNOT00000110049"; transcript_version "2"; exon_number "4"; gene_name "Nup37"; gene_source "ensembl"; gene_biotype "protein_coding"; transcript_name "Nup37-204"; transcript_source "ensembl"; transcript_biotype "protein_coding"; exon_id "ENSRNOE00000046763"; exon_version "1"; tag "Ensembl_canonical";
7	ensembl	CDS	24474164	24474258	0	+	0	gene_id "ENSRNOG00000004727"; gene_version "9"; transcript_id "ENSRNOT00000110049"; transcript_version "2"; exon_number "4"; gene_name "Nup37"; gene_source "ensembl"; gene_biotype "protein_coding"; transcript_name "Nup37-204"; transcript_source "ensembl"; transcript_biotype "protein_coding"; protein_id "ENSRNOP00000085983"; protein_version "2"; tag "Ensembl_canonical";
7	ensembl	exon	24474164	24474258	0	+	.	gene_id "ENSRNOG00000004727"; gene_version "9"; transcript_id "ENSRNOT00000145848"; transcript_version "1"; exon_number "4"; gene_name "Nup37"; gene_source "ensembl"; gene_biotype "protein_coding"; transcript_name "Nup37-205"; transcript_source "ensembl"; transcript_biotype "protein_coding"; exon_id "ENSRNOE00000046763"; exon_version "1";
7	ensembl	CDS	24474164	24474258	0	+	0	gene_id "ENSRNOG00000004727"; gene_version "9"; transcript_id "ENSRNOT00000145848"; transcript_version "1"; exon_number "4"; gene_name "Nup37"; gene_source "ensembl"; gene_biotype "protein_coding"; transcript_name "Nup37-205"; transcript_source "ensembl"; transcript_biotype "protein_coding"; protein_id "ENSRNOP00000112702"; protein_version "1";
7	ENSEMBL114_rn	exon	24474164	24474258	394.404565103963	+	.	gene_id "ENSRNOG00000004727"; transcript_id "ENSRNOG00000004727_tx_1"; exon_id "7_24474164_24474258_+"; exonnum "5"; txlen "1065";
7	ENSEMBL114_rn	exon	24474164	24474258	0.816119832972898	+	.	gene_id "ENSRNOG00000004727"; transcript_id "ENSRNOG00000004727_tx_2"; exon_id "7_24474164_24474258_+"; exonnum "6"; txlen "1178";
7	ENSEMBL114_rn	exon	24474164	24474258	0.246047138883646	+	.	gene_id "ENSRNOG00000004727"; transcript_id "ENSRNOG00000004727_tx_3"; exon_id "7_24474164_24474258_+"; exonnum "5"; txlen "1539";
7	ensembl	exon	24483538	24483628	0	+	.	gene_id "ENSRNOG00000004727"; gene_version "9"; transcript_id "ENSRNOT00000006760"; transcript_version "9"; exon_number "5"; gene_name "Nup37"; gene_source "ensembl"; gene_biotype "protein_coding"; transcript_name "Nup37-201"; transcript_source "ensembl"; transcript_biotype "protein_coding"; exon_id "ENSRNOE00000046997"; exon_version "1";
7	ensembl	CDS	24483538	24483628	0	+	1	gene_id "ENSRNOG00000004727"; gene_version "9"; transcript_id "ENSRNOT00000006760"; transcript_version "9"; exon_number "5"; gene_name "Nup37"; gene_source "ensembl"; gene_biotype "protein_coding"; transcript_name "Nup37-201"; transcript_source "ensembl"; transcript_biotype "protein_coding"; protein_id "ENSRNOP00000006760"; protein_version "5";
7	ensembl	exon	24483538	24483628	0	+	.	gene_id "ENSRNOG00000004727"; gene_version "9"; transcript_id "ENSRNOT00000079168"; transcript_version "3"; exon_number "5"; gene_name "Nup37"; gene_source "ensembl"; gene_biotype "protein_coding"; transcript_name "Nup37-202"; transcript_source "ensembl"; transcript_biotype "protein_coding"; exon_id "ENSRNOE00000046997"; exon_version "1";
7	ensembl	CDS	24483538	24483628	0	+	1	gene_id "ENSRNOG00000004727"; gene_version "9"; transcript_id "ENSRNOT00000079168"; transcript_version "3"; exon_number "5"; gene_name "Nup37"; gene_source "ensembl"; gene_biotype "protein_coding"; transcript_name "Nup37-202"; transcript_source "ensembl"; transcript_biotype "protein_coding"; protein_id "ENSRNOP00000072699"; protein_version "2";
7	ensembl	exon	24483538	24483628	0	+	.	gene_id "ENSRNOG00000004727"; gene_version "9"; transcript_id "ENSRNOT00000089161"; transcript_version "3"; exon_number "5"; gene_name "Nup37"; gene_source "ensembl"; gene_biotype "protein_coding"; transcript_name "Nup37-203"; transcript_source "ensembl"; transcript_biotype "protein_coding"; exon_id "ENSRNOE00000046997"; exon_version "1";
7	ensembl	CDS	24483538	24483628	0	+	1	gene_id "ENSRNOG00000004727"; gene_version "9"; transcript_id "ENSRNOT00000089161"; transcript_version "3"; exon_number "5"; gene_name "Nup37"; gene_source "ensembl"; gene_biotype "protein_coding"; transcript_name "Nup37-203"; transcript_source "ensembl"; transcript_biotype "protein_coding"; protein_id "ENSRNOP00000075343"; protein_version "2";
7	ensembl	exon	24483538	24483628	0	+	.	gene_id "ENSRNOG00000004727"; gene_version "9"; transcript_id "ENSRNOT00000110049"; transcript_version "2"; exon_number "5"; gene_name "Nup37"; gene_source "ensembl"; gene_biotype "protein_coding"; transcript_name "Nup37-204"; transcript_source "ensembl"; transcript_biotype "protein_coding"; exon_id "ENSRNOE00000046997"; exon_version "1"; tag "Ensembl_canonical";
7	ensembl	CDS	24483538	24483628	0	+	1	gene_id "ENSRNOG00000004727"; gene_version "9"; transcript_id "ENSRNOT00000110049"; transcript_version "2"; exon_number "5"; gene_name "Nup37"; gene_source "ensembl"; gene_biotype "protein_coding"; transcript_name "Nup37-204"; transcript_source "ensembl"; transcript_biotype "protein_coding"; protein_id "ENSRNOP00000085983"; protein_version "2"; tag "Ensembl_canonical";
7	ensembl	exon	24483538	24483628	0	+	.	gene_id "ENSRNOG00000004727"; gene_version "9"; transcript_id "ENSRNOT00000145848"; transcript_version "1"; exon_number "5"; gene_name "Nup37"; gene_source "ensembl"; gene_biotype "protein_coding"; transcript_name "Nup37-205"; transcript_source "ensembl"; transcript_biotype "protein_coding"; exon_id "ENSRNOE00000046997"; exon_version "1";
7	ensembl	CDS	24483538	24483628	0	+	1	gene_id "ENSRNOG00000004727"; gene_version "9"; transcript_id "ENSRNOT00000145848"; transcript_version "1"; exon_number "5"; gene_name "Nup37"; gene_source "ensembl"; gene_biotype "protein_coding"; transcript_name "Nup37-205"; transcript_source "ensembl"; transcript_biotype "protein_coding"; protein_id "ENSRNOP00000112702"; protein_version "1";
7	ENSEMBL114_rn	exon	24483538	24483628	394.404565103963	+	.	gene_id "ENSRNOG00000004727"; transcript_id "ENSRNOG00000004727_tx_1"; exon_id "7_24483538_24483628_+"; exonnum "6"; txlen "1065";
7	ENSEMBL114_rn	exon	24483538	24483628	0.816119832972898	+	.	gene_id "ENSRNOG00000004727"; transcript_id "ENSRNOG00000004727_tx_2"; exon_id "7_24483538_24483628_+"; exonnum "7"; txlen "1178";
7	ENSEMBL114_rn	exon	24483538	24483628	0.246047138883646	+	.	gene_id "ENSRNOG00000004727"; transcript_id "ENSRNOG00000004727_tx_3"; exon_id "7_24483538_24483628_+"; exonnum "6"; txlen "1539";
7	ensembl	exon	24485966	24486147	0	+	.	gene_id "ENSRNOG00000004727"; gene_version "9"; transcript_id "ENSRNOT00000006760"; transcript_version "9"; exon_number "6"; gene_name "Nup37"; gene_source "ensembl"; gene_biotype "protein_coding"; transcript_name "Nup37-201"; transcript_source "ensembl"; transcript_biotype "protein_coding"; exon_id "ENSRNOE00000045355"; exon_version "1";
7	ensembl	CDS	24485966	24486147	0	+	0	gene_id "ENSRNOG00000004727"; gene_version "9"; transcript_id "ENSRNOT00000006760"; transcript_version "9"; exon_number "6"; gene_name "Nup37"; gene_source "ensembl"; gene_biotype "protein_coding"; transcript_name "Nup37-201"; transcript_source "ensembl"; transcript_biotype "protein_coding"; protein_id "ENSRNOP00000006760"; protein_version "5";
7	ensembl	exon	24485966	24486147	0	+	.	gene_id "ENSRNOG00000004727"; gene_version "9"; transcript_id "ENSRNOT00000079168"; transcript_version "3"; exon_number "6"; gene_name "Nup37"; gene_source "ensembl"; gene_biotype "protein_coding"; transcript_name "Nup37-202"; transcript_source "ensembl"; transcript_biotype "protein_coding"; exon_id "ENSRNOE00000045355"; exon_version "1";
7	ensembl	CDS	24485966	24486147	0	+	0	gene_id "ENSRNOG00000004727"; gene_version "9"; transcript_id "ENSRNOT00000079168"; transcript_version "3"; exon_number "6"; gene_name "Nup37"; gene_source "ensembl"; gene_biotype "protein_coding"; transcript_name "Nup37-202"; transcript_source "ensembl"; transcript_biotype "protein_coding"; protein_id "ENSRNOP00000072699"; protein_version "2";
7	ensembl	exon	24485966	24486147	0	+	.	gene_id "ENSRNOG00000004727"; gene_version "9"; transcript_id "ENSRNOT00000089161"; transcript_version "3"; exon_number "6"; gene_name "Nup37"; gene_source "ensembl"; gene_biotype "protein_coding"; transcript_name "Nup37-203"; transcript_source "ensembl"; transcript_biotype "protein_coding"; exon_id "ENSRNOE00000045355"; exon_version "1";
7	ensembl	CDS	24485966	24486147	0	+	0	gene_id "ENSRNOG00000004727"; gene_version "9"; transcript_id "ENSRNOT00000089161"; transcript_version "3"; exon_number "6"; gene_name "Nup37"; gene_source "ensembl"; gene_biotype "protein_coding"; transcript_name "Nup37-203"; transcript_source "ensembl"; transcript_biotype "protein_coding"; protein_id "ENSRNOP00000075343"; protein_version "2";
7	ensembl	exon	24485966	24486147	0	+	.	gene_id "ENSRNOG00000004727"; gene_version "9"; transcript_id "ENSRNOT00000110049"; transcript_version "2"; exon_number "6"; gene_name "Nup37"; gene_source "ensembl"; gene_biotype "protein_coding"; transcript_name "Nup37-204"; transcript_source "ensembl"; transcript_biotype "protein_coding"; exon_id "ENSRNOE00000045355"; exon_version "1"; tag "Ensembl_canonical";
7	ensembl	CDS	24485966	24486147	0	+	0	gene_id "ENSRNOG00000004727"; gene_version "9"; transcript_id "ENSRNOT00000110049"; transcript_version "2"; exon_number "6"; gene_name "Nup37"; gene_source "ensembl"; gene_biotype "protein_coding"; transcript_name "Nup37-204"; transcript_source "ensembl"; transcript_biotype "protein_coding"; protein_id "ENSRNOP00000085983"; protein_version "2"; tag "Ensembl_canonical";
7	ensembl	exon	24485966	24486147	0	+	.	gene_id "ENSRNOG00000004727"; gene_version "9"; transcript_id "ENSRNOT00000145848"; transcript_version "1"; exon_number "6"; gene_name "Nup37"; gene_source "ensembl"; gene_biotype "protein_coding"; transcript_name "Nup37-205"; transcript_source "ensembl"; transcript_biotype "protein_coding"; exon_id "ENSRNOE00000045355"; exon_version "1";
7	ensembl	CDS	24485966	24486147	0	+	0	gene_id "ENSRNOG00000004727"; gene_version "9"; transcript_id "ENSRNOT00000145848"; transcript_version "1"; exon_number "6"; gene_name "Nup37"; gene_source "ensembl"; gene_biotype "protein_coding"; transcript_name "Nup37-205"; transcript_source "ensembl"; transcript_biotype "protein_coding"; protein_id "ENSRNOP00000112702"; protein_version "1";
7	ENSEMBL114_rn	exon	24485966	24486147	394.404565103963	+	.	gene_id "ENSRNOG00000004727"; transcript_id "ENSRNOG00000004727_tx_1"; exon_id "7_24485966_24486147_+"; exonnum "7"; txlen "1065";
7	ENSEMBL114_rn	exon	24485966	24486147	0.816119832972898	+	.	gene_id "ENSRNOG00000004727"; transcript_id "ENSRNOG00000004727_tx_2"; exon_id "7_24485966_24486147_+"; exonnum "8"; txlen "1178";
7	ENSEMBL114_rn	exon	24485966	24486147	0.246047138883646	+	.	gene_id "ENSRNOG00000004727"; transcript_id "ENSRNOG00000004727_tx_3"; exon_id "7_24485966_24486147_+"; exonnum "7"; txlen "1539";
7	ensembl	exon	24486464	24486514	0	+	.	gene_id "ENSRNOG00000004727"; gene_version "9"; transcript_id "ENSRNOT00000006760"; transcript_version "9"; exon_number "7"; gene_name "Nup37"; gene_source "ensembl"; gene_biotype "protein_coding"; transcript_name "Nup37-201"; transcript_source "ensembl"; transcript_biotype "protein_coding"; exon_id "ENSRNOE00000047263"; exon_version "1";
7	ensembl	CDS	24486464	24486514	0	+	1	gene_id "ENSRNOG00000004727"; gene_version "9"; transcript_id "ENSRNOT00000006760"; transcript_version "9"; exon_number "7"; gene_name "Nup37"; gene_source "ensembl"; gene_biotype "protein_coding"; transcript_name "Nup37-201"; transcript_source "ensembl"; transcript_biotype "protein_coding"; protein_id "ENSRNOP00000006760"; protein_version "5";
7	ensembl	exon	24486464	24486514	0	+	.	gene_id "ENSRNOG00000004727"; gene_version "9"; transcript_id "ENSRNOT00000079168"; transcript_version "3"; exon_number "7"; gene_name "Nup37"; gene_source "ensembl"; gene_biotype "protein_coding"; transcript_name "Nup37-202"; transcript_source "ensembl"; transcript_biotype "protein_coding"; exon_id "ENSRNOE00000047263"; exon_version "1";
7	ensembl	CDS	24486464	24486514	0	+	1	gene_id "ENSRNOG00000004727"; gene_version "9"; transcript_id "ENSRNOT00000079168"; transcript_version "3"; exon_number "7"; gene_name "Nup37"; gene_source "ensembl"; gene_biotype "protein_coding"; transcript_name "Nup37-202"; transcript_source "ensembl"; transcript_biotype "protein_coding"; protein_id "ENSRNOP00000072699"; protein_version "2";
7	ensembl	exon	24486464	24486514	0	+	.	gene_id "ENSRNOG00000004727"; gene_version "9"; transcript_id "ENSRNOT00000089161"; transcript_version "3"; exon_number "7"; gene_name "Nup37"; gene_source "ensembl"; gene_biotype "protein_coding"; transcript_name "Nup37-203"; transcript_source "ensembl"; transcript_biotype "protein_coding"; exon_id "ENSRNOE00000047263"; exon_version "1";
7	ensembl	CDS	24486464	24486514	0	+	1	gene_id "ENSRNOG00000004727"; gene_version "9"; transcript_id "ENSRNOT00000089161"; transcript_version "3"; exon_number "7"; gene_name "Nup37"; gene_source "ensembl"; gene_biotype "protein_coding"; transcript_name "Nup37-203"; transcript_source "ensembl"; transcript_biotype "protein_coding"; protein_id "ENSRNOP00000075343"; protein_version "2";
7	ensembl	exon	24486464	24486514	0	+	.	gene_id "ENSRNOG00000004727"; gene_version "9"; transcript_id "ENSRNOT00000110049"; transcript_version "2"; exon_number "7"; gene_name "Nup37"; gene_source "ensembl"; gene_biotype "protein_coding"; transcript_name "Nup37-204"; transcript_source "ensembl"; transcript_biotype "protein_coding"; exon_id "ENSRNOE00000047263"; exon_version "1"; tag "Ensembl_canonical";
7	ensembl	CDS	24486464	24486514	0	+	1	gene_id "ENSRNOG00000004727"; gene_version "9"; transcript_id "ENSRNOT00000110049"; transcript_version "2"; exon_number "7"; gene_name "Nup37"; gene_source "ensembl"; gene_biotype "protein_coding"; transcript_name "Nup37-204"; transcript_source "ensembl"; transcript_biotype "protein_coding"; protein_id "ENSRNOP00000085983"; protein_version "2"; tag "Ensembl_canonical";
7	ensembl	exon	24486464	24486514	0	+	.	gene_id "ENSRNOG00000004727"; gene_version "9"; transcript_id "ENSRNOT00000145848"; transcript_version "1"; exon_number "7"; gene_name "Nup37"; gene_source "ensembl"; gene_biotype "protein_coding"; transcript_name "Nup37-205"; transcript_source "ensembl"; transcript_biotype "protein_coding"; exon_id "ENSRNOE00000047263"; exon_version "1";
7	ensembl	CDS	24486464	24486514	0	+	1	gene_id "ENSRNOG00000004727"; gene_version "9"; transcript_id "ENSRNOT00000145848"; transcript_version "1"; exon_number "7"; gene_name "Nup37"; gene_source "ensembl"; gene_biotype "protein_coding"; transcript_name "Nup37-205"; transcript_source "ensembl"; transcript_biotype "protein_coding"; protein_id "ENSRNOP00000112702"; protein_version "1";
7	ENSEMBL114_rn	exon	24486464	24486514	394.404565103963	+	.	gene_id "ENSRNOG00000004727"; transcript_id "ENSRNOG00000004727_tx_1"; exon_id "7_24486464_24486514_+"; exonnum "8"; txlen "1065";
7	ENSEMBL114_rn	exon	24486464	24486514	0.816119832972898	+	.	gene_id "ENSRNOG00000004727"; transcript_id "ENSRNOG00000004727_tx_2"; exon_id "7_24486464_24486514_+"; exonnum "9"; txlen "1178";
7	ENSEMBL114_rn	exon	24486464	24486514	0.246047138883646	+	.	gene_id "ENSRNOG00000004727"; transcript_id "ENSRNOG00000004727_tx_3"; exon_id "7_24486464_24486514_+"; exonnum "8"; txlen "1539";
7	ensembl	exon	24488083	24488176	0	+	.	gene_id "ENSRNOG00000004727"; gene_version "9"; transcript_id "ENSRNOT00000006760"; transcript_version "9"; exon_number "8"; gene_name "Nup37"; gene_source "ensembl"; gene_biotype "protein_coding"; transcript_name "Nup37-201"; transcript_source "ensembl"; transcript_biotype "protein_coding"; exon_id "ENSRNOE00000047533"; exon_version "1";
7	ensembl	CDS	24488083	24488176	0	+	1	gene_id "ENSRNOG00000004727"; gene_version "9"; transcript_id "ENSRNOT00000006760"; transcript_version "9"; exon_number "8"; gene_name "Nup37"; gene_source "ensembl"; gene_biotype "protein_coding"; transcript_name "Nup37-201"; transcript_source "ensembl"; transcript_biotype "protein_coding"; protein_id "ENSRNOP00000006760"; protein_version "5";
7	ensembl	exon	24488083	24488176	0	+	.	gene_id "ENSRNOG00000004727"; gene_version "9"; transcript_id "ENSRNOT00000079168"; transcript_version "3"; exon_number "8"; gene_name "Nup37"; gene_source "ensembl"; gene_biotype "protein_coding"; transcript_name "Nup37-202"; transcript_source "ensembl"; transcript_biotype "protein_coding"; exon_id "ENSRNOE00000047533"; exon_version "1";
7	ensembl	CDS	24488083	24488176	0	+	1	gene_id "ENSRNOG00000004727"; gene_version "9"; transcript_id "ENSRNOT00000079168"; transcript_version "3"; exon_number "8"; gene_name "Nup37"; gene_source "ensembl"; gene_biotype "protein_coding"; transcript_name "Nup37-202"; transcript_source "ensembl"; transcript_biotype "protein_coding"; protein_id "ENSRNOP00000072699"; protein_version "2";
7	ensembl	exon	24488083	24488176	0	+	.	gene_id "ENSRNOG00000004727"; gene_version "9"; transcript_id "ENSRNOT00000089161"; transcript_version "3"; exon_number "8"; gene_name "Nup37"; gene_source "ensembl"; gene_biotype "protein_coding"; transcript_name "Nup37-203"; transcript_source "ensembl"; transcript_biotype "protein_coding"; exon_id "ENSRNOE00000047533"; exon_version "1";
7	ensembl	CDS	24488083	24488176	0	+	1	gene_id "ENSRNOG00000004727"; gene_version "9"; transcript_id "ENSRNOT00000089161"; transcript_version "3"; exon_number "8"; gene_name "Nup37"; gene_source "ensembl"; gene_biotype "protein_coding"; transcript_name "Nup37-203"; transcript_source "ensembl"; transcript_biotype "protein_coding"; protein_id "ENSRNOP00000075343"; protein_version "2";
7	ensembl	exon	24488083	24488176	0	+	.	gene_id "ENSRNOG00000004727"; gene_version "9"; transcript_id "ENSRNOT00000110049"; transcript_version "2"; exon_number "8"; gene_name "Nup37"; gene_source "ensembl"; gene_biotype "protein_coding"; transcript_name "Nup37-204"; transcript_source "ensembl"; transcript_biotype "protein_coding"; exon_id "ENSRNOE00000047533"; exon_version "1"; tag "Ensembl_canonical";
7	ensembl	CDS	24488083	24488176	0	+	1	gene_id "ENSRNOG00000004727"; gene_version "9"; transcript_id "ENSRNOT00000110049"; transcript_version "2"; exon_number "8"; gene_name "Nup37"; gene_source "ensembl"; gene_biotype "protein_coding"; transcript_name "Nup37-204"; transcript_source "ensembl"; transcript_biotype "protein_coding"; protein_id "ENSRNOP00000085983"; protein_version "2"; tag "Ensembl_canonical";
7	ensembl	exon	24488083	24488176	0	+	.	gene_id "ENSRNOG00000004727"; gene_version "9"; transcript_id "ENSRNOT00000145848"; transcript_version "1"; exon_number "8"; gene_name "Nup37"; gene_source "ensembl"; gene_biotype "protein_coding"; transcript_name "Nup37-205"; transcript_source "ensembl"; transcript_biotype "protein_coding"; exon_id "ENSRNOE00000047533"; exon_version "1";
7	ensembl	CDS	24488083	24488176	0	+	1	gene_id "ENSRNOG00000004727"; gene_version "9"; transcript_id "ENSRNOT00000145848"; transcript_version "1"; exon_number "8"; gene_name "Nup37"; gene_source "ensembl"; gene_biotype "protein_coding"; transcript_name "Nup37-205"; transcript_source "ensembl"; transcript_biotype "protein_coding"; protein_id "ENSRNOP00000112702"; protein_version "1";
7	ENSEMBL114_rn	exon	24488083	24488176	394.404565103963	+	.	gene_id "ENSRNOG00000004727"; transcript_id "ENSRNOG00000004727_tx_1"; exon_id "7_24488083_24488176_+"; exonnum "9"; txlen "1065";
7	ENSEMBL114_rn	exon	24488083	24488176	0.816119832972898	+	.	gene_id "ENSRNOG00000004727"; transcript_id "ENSRNOG00000004727_tx_2"; exon_id "7_24488083_24488176_+"; exonnum "10"; txlen "1178";
7	ENSEMBL114_rn	exon	24488083	24488176	0.246047138883646	+	.	gene_id "ENSRNOG00000004727"; transcript_id "ENSRNOG00000004727_tx_3"; exon_id "7_24488083_24488176_+"; exonnum "9"; txlen "1539";
7	ensembl	CDS	24488826	24488948	0	+	0	gene_id "ENSRNOG00000004727"; gene_version "9"; transcript_id "ENSRNOT00000006760"; transcript_version "9"; exon_number "9"; gene_name "Nup37"; gene_source "ensembl"; gene_biotype "protein_coding"; transcript_name "Nup37-201"; transcript_source "ensembl"; transcript_biotype "protein_coding"; protein_id "ENSRNOP00000006760"; protein_version "5";
7	ensembl	exon	24488826	24489173	0	+	.	gene_id "ENSRNOG00000004727"; gene_version "9"; transcript_id "ENSRNOT00000006760"; transcript_version "9"; exon_number "9"; gene_name "Nup37"; gene_source "ensembl"; gene_biotype "protein_coding"; transcript_name "Nup37-201"; transcript_source "ensembl"; transcript_biotype "protein_coding"; exon_id "ENSRNOE00000219714"; exon_version "8";
7	ensembl	stop_codon	24488949	24488951	0	+	0	gene_id "ENSRNOG00000004727"; gene_version "9"; transcript_id "ENSRNOT00000006760"; transcript_version "9"; exon_number "9"; gene_name "Nup37"; gene_source "ensembl"; gene_biotype "protein_coding"; transcript_name "Nup37-201"; transcript_source "ensembl"; transcript_biotype "protein_coding";
7	ensembl	three_prime_utr	24488952	24489173	0	+	.	gene_id "ENSRNOG00000004727"; gene_version "9"; transcript_id "ENSRNOT00000006760"; transcript_version "9"; gene_name "Nup37"; gene_source "ensembl"; gene_biotype "protein_coding"; transcript_name "Nup37-201"; transcript_source "ensembl"; transcript_biotype "protein_coding";
7	ensembl	exon	24489174	24489239	0	+	.	gene_id "ENSRNOG00000004727"; gene_version "9"; transcript_id "ENSRNOT00000079168"; transcript_version "3"; exon_number "9"; gene_name "Nup37"; gene_source "ensembl"; gene_biotype "protein_coding"; transcript_name "Nup37-202"; transcript_source "ensembl"; transcript_biotype "protein_coding"; exon_id "ENSRNOE00000582270"; exon_version "1";
7	ensembl	CDS	24489174	24489239	0	+	0	gene_id "ENSRNOG00000004727"; gene_version "9"; transcript_id "ENSRNOT00000079168"; transcript_version "3"; exon_number "9"; gene_name "Nup37"; gene_source "ensembl"; gene_biotype "protein_coding"; transcript_name "Nup37-202"; transcript_source "ensembl"; transcript_biotype "protein_coding"; protein_id "ENSRNOP00000072699"; protein_version "2";
7	ENSEMBL114_rn	exon	24489174	24489239	394.404565103963	+	.	gene_id "ENSRNOG00000004727"; transcript_id "ENSRNOG00000004727_tx_1"; exon_id "7_24489174_24489239_+"; exonnum "10"; txlen "1065";
7	ENSEMBL114_rn	exon	24489174	24489239	0.816119832972898	+	.	gene_id "ENSRNOG00000004727"; transcript_id "ENSRNOG00000004727_tx_2"; exon_id "7_24489174_24489239_+"; exonnum "11"; txlen "1178";
7	ensembl	CDS	24489174	24489284	0	+	0	gene_id "ENSRNOG00000004727"; gene_version "9"; transcript_id "ENSRNOT00000089161"; transcript_version "3"; exon_number "9"; gene_name "Nup37"; gene_source "ensembl"; gene_biotype "protein_coding"; transcript_name "Nup37-203"; transcript_source "ensembl"; transcript_biotype "protein_coding"; protein_id "ENSRNOP00000075343"; protein_version "2";
7	ensembl	exon	24489174	24489429	0	+	.	gene_id "ENSRNOG00000004727"; gene_version "9"; transcript_id "ENSRNOT00000089161"; transcript_version "3"; exon_number "9"; gene_name "Nup37"; gene_source "ensembl"; gene_biotype "protein_coding"; transcript_name "Nup37-203"; transcript_source "ensembl"; transcript_biotype "protein_coding"; exon_id "ENSRNOE00000689368"; exon_version "1";
7	ensembl	stop_codon	24489285	24489287	0	+	0	gene_id "ENSRNOG00000004727"; gene_version "9"; transcript_id "ENSRNOT00000089161"; transcript_version "3"; exon_number "9"; gene_name "Nup37"; gene_source "ensembl"; gene_biotype "protein_coding"; transcript_name "Nup37-203"; transcript_source "ensembl"; transcript_biotype "protein_coding";
7	ensembl	three_prime_utr	24489288	24489429	0	+	.	gene_id "ENSRNOG00000004727"; gene_version "9"; transcript_id "ENSRNOT00000089161"; transcript_version "3"; gene_name "Nup37"; gene_source "ensembl"; gene_biotype "protein_coding"; transcript_name "Nup37-203"; transcript_source "ensembl"; transcript_biotype "protein_coding";
7	ensembl	CDS	24489328	24489408	0	+	0	gene_id "ENSRNOG00000004727"; gene_version "9"; transcript_id "ENSRNOT00000079168"; transcript_version "3"; exon_number "10"; gene_name "Nup37"; gene_source "ensembl"; gene_biotype "protein_coding"; transcript_name "Nup37-202"; transcript_source "ensembl"; transcript_biotype "protein_coding"; protein_id "ENSRNOP00000072699"; protein_version "2";
7	ensembl	exon	24489328	24489411	0	+	.	gene_id "ENSRNOG00000004727"; gene_version "9"; transcript_id "ENSRNOT00000079168"; transcript_version "3"; exon_number "10"; gene_name "Nup37"; gene_source "ensembl"; gene_biotype "protein_coding"; transcript_name "Nup37-202"; transcript_source "ensembl"; transcript_biotype "protein_coding"; exon_id "ENSRNOE00000643543"; exon_version "2";
7	ensembl	stop_codon	24489409	24489411	0	+	0	gene_id "ENSRNOG00000004727"; gene_version "9"; transcript_id "ENSRNOT00000079168"; transcript_version "3"; exon_number "10"; gene_name "Nup37"; gene_source "ensembl"; gene_biotype "protein_coding"; transcript_name "Nup37-202"; transcript_source "ensembl"; transcript_biotype "protein_coding";
7	sraer114_mid	exon	24494960	24495185	0.246047138883646	+	.	gene_id "ENSRNOG00000004727"; transcript_id "ENSRNOG00000004727_tx_3"; exon_id "7_24494960_24495185_+"; exonnum "10"; txlen "1539";
7	ensembl	CDS	24496085	24496387	0	+	0	gene_id "ENSRNOG00000004727"; gene_version "9"; transcript_id "ENSRNOT00000110049"; transcript_version "2"; exon_number "9"; gene_name "Nup37"; gene_source "ensembl"; gene_biotype "protein_coding"; transcript_name "Nup37-204"; transcript_source "ensembl"; transcript_biotype "protein_coding"; protein_id "ENSRNOP00000085983"; protein_version "2"; tag "Ensembl_canonical";
7	ensembl	exon	24496085	24496398	0	+	.	gene_id "ENSRNOG00000004727"; gene_version "9"; transcript_id "ENSRNOT00000110049"; transcript_version "2"; exon_number "9"; gene_name "Nup37"; gene_source "ensembl"; gene_biotype "protein_coding"; transcript_name "Nup37-204"; transcript_source "ensembl"; transcript_biotype "protein_coding"; exon_id "ENSRNOE00000742045"; exon_version "1"; tag "Ensembl_canonical";
7	ENSEMBL114_rn	exon	24496085	24496398	0.246047138883646	+	.	gene_id "ENSRNOG00000004727"; transcript_id "ENSRNOG00000004727_tx_3"; exon_id "7_24496085_24496398_+"; exonnum "11"; txlen "1539";
7	ensembl	stop_codon	24496388	24496390	0	+	0	gene_id "ENSRNOG00000004727"; gene_version "9"; transcript_id "ENSRNOT00000110049"; transcript_version "2"; exon_number "9"; gene_name "Nup37"; gene_source "ensembl"; gene_biotype "protein_coding"; transcript_name "Nup37-204"; transcript_source "ensembl"; transcript_biotype "protein_coding"; tag "Ensembl_canonical";
7	ensembl	three_prime_utr	24496391	24496398	0	+	.	gene_id "ENSRNOG00000004727"; gene_version "9"; transcript_id "ENSRNOT00000110049"; transcript_version "2"; gene_name "Nup37"; gene_source "ensembl"; gene_biotype "protein_coding"; transcript_name "Nup37-204"; transcript_source "ensembl"; transcript_biotype "protein_coding"; tag "Ensembl_canonical";
7	sraer114_es	exon	24506898	24506993	0.775444817036191	+	.	gene_id "ENSRNOG00000005102"; transcript_id "ENSRNOG00000005102_tx_2"; exon_id "7_24506898_24506993_+"; exonnum "1"; txlen "607";
7	ensembl	CDS	24508410	24508442	0	+	0	gene_id "ENSRNOG00000004727"; gene_version "9"; transcript_id "ENSRNOT00000145848"; transcript_version "1"; exon_number "9"; gene_name "Nup37"; gene_source "ensembl"; gene_biotype "protein_coding"; transcript_name "Nup37-205"; transcript_source "ensembl"; transcript_biotype "protein_coding"; protein_id "ENSRNOP00000112702"; protein_version "1";
7	ensembl	exon	24508410	24508741	0	+	.	gene_id "ENSRNOG00000004727"; gene_version "9"; transcript_id "ENSRNOT00000145848"; transcript_version "1"; exon_number "9"; gene_name "Nup37"; gene_source "ensembl"; gene_biotype "protein_coding"; transcript_name "Nup37-205"; transcript_source "ensembl"; transcript_biotype "protein_coding"; exon_id "ENSRNOE00000807938"; exon_version "1";
7	ensembl	stop_codon	24508443	24508445	0	+	0	gene_id "ENSRNOG00000004727"; gene_version "9"; transcript_id "ENSRNOT00000145848"; transcript_version "1"; exon_number "9"; gene_name "Nup37"; gene_source "ensembl"; gene_biotype "protein_coding"; transcript_name "Nup37-205"; transcript_source "ensembl"; transcript_biotype "protein_coding";
7	ensembl	three_prime_utr	24508446	24508741	0	+	.	gene_id "ENSRNOG00000004727"; gene_version "9"; transcript_id "ENSRNOT00000145848"; transcript_version "1"; gene_name "Nup37"; gene_source "ensembl"; gene_biotype "protein_coding"; transcript_name "Nup37-205"; transcript_source "ensembl"; transcript_biotype "protein_coding";
7	ensembl	five_prime_utr	24508544	24508690	0	+	.	gene_id "ENSRNOG00000005102"; gene_version "8"; transcript_id "ENSRNOT00000006903"; transcript_version "7"; gene_name "Washc3"; gene_source "ensembl"; gene_biotype "protein_coding"; transcript_name "Washc3-201"; transcript_source "ensembl"; transcript_biotype "protein_coding"; tag "Ensembl_canonical";
7	ensembl	five_prime_utr	24508544	24508690	0	+	.	gene_id "ENSRNOG00000005102"; gene_version "8"; transcript_id "ENSRNOT00000160947"; transcript_version "1"; gene_name "Washc3"; gene_source "ensembl"; gene_biotype "protein_coding"; transcript_name "Washc3-204"; transcript_source "ensembl"; transcript_biotype "protein_coding";
7	ensembl	five_prime_utr	24508544	24508690	0	+	.	gene_id "ENSRNOG00000005102"; gene_version "8"; transcript_id "ENSRNOT00000100629"; transcript_version "2"; gene_name "Washc3"; gene_source "ensembl"; gene_biotype "protein_coding"; transcript_name "Washc3-202"; transcript_source "ensembl"; transcript_biotype "protein_coding";
7	ensembl	five_prime_utr	24508544	24508690	0	+	.	gene_id "ENSRNOG00000005102"; gene_version "8"; transcript_id "ENSRNOT00000107294"; transcript_version "2"; gene_name "Washc3"; gene_source "ensembl"; gene_biotype "protein_coding"; transcript_name "Washc3-203"; transcript_source "ensembl"; transcript_biotype "protein_coding";
7	ensembl	exon	24508544	24508741	0	+	.	gene_id "ENSRNOG00000005102"; gene_version "8"; transcript_id "ENSRNOT00000006903"; transcript_version "7"; exon_number "1"; gene_name "Washc3"; gene_source "ensembl"; gene_biotype "protein_coding"; transcript_name "Washc3-201"; transcript_source "ensembl"; transcript_biotype "protein_coding"; exon_id "ENSRNOE00000219020"; exon_version "4"; tag "Ensembl_canonical";
7	ensembl	exon	24508544	24508741	0	+	.	gene_id "ENSRNOG00000005102"; gene_version "8"; transcript_id "ENSRNOT00000160947"; transcript_version "1"; exon_number "1"; gene_name "Washc3"; gene_source "ensembl"; gene_biotype "protein_coding"; transcript_name "Washc3-204"; transcript_source "ensembl"; transcript_biotype "protein_coding"; exon_id "ENSRNOE00000219020"; exon_version "4";
7	ensembl	exon	24508544	24508741	0	+	.	gene_id "ENSRNOG00000005102"; gene_version "8"; transcript_id "ENSRNOT00000100629"; transcript_version "2"; exon_number "1"; gene_name "Washc3"; gene_source "ensembl"; gene_biotype "protein_coding"; transcript_name "Washc3-202"; transcript_source "ensembl"; transcript_biotype "protein_coding"; exon_id "ENSRNOE00000219020"; exon_version "4";
7	ensembl	exon	24508544	24508741	0	+	.	gene_id "ENSRNOG00000005102"; gene_version "8"; transcript_id "ENSRNOT00000107294"; transcript_version "2"; exon_number "1"; gene_name "Washc3"; gene_source "ensembl"; gene_biotype "protein_coding"; transcript_name "Washc3-203"; transcript_source "ensembl"; transcript_biotype "protein_coding"; exon_id "ENSRNOE00000219020"; exon_version "4";
7	ensembl	transcript	24508544	24578517	0	+	.	gene_id "ENSRNOG00000005102"; gene_version "8"; transcript_id "ENSRNOT00000006903"; transcript_version "7"; gene_name "Washc3"; gene_source "ensembl"; gene_biotype "protein_coding"; transcript_name "Washc3-201"; transcript_source "ensembl"; transcript_biotype "protein_coding"; tag "Ensembl_canonical";
7	ensembl	transcript	24508544	24580341	0	+	.	gene_id "ENSRNOG00000005102"; gene_version "8"; transcript_id "ENSRNOT00000160947"; transcript_version "1"; gene_name "Washc3"; gene_source "ensembl"; gene_biotype "protein_coding"; transcript_name "Washc3-204"; transcript_source "ensembl"; transcript_biotype "protein_coding";
7	ensembl	transcript	24508544	24613591	0	+	.	gene_id "ENSRNOG00000005102"; gene_version "8"; transcript_id "ENSRNOT00000100629"; transcript_version "2"; gene_name "Washc3"; gene_source "ensembl"; gene_biotype "protein_coding"; transcript_name "Washc3-202"; transcript_source "ensembl"; transcript_biotype "protein_coding";
7	ensembl	gene	24508544	24618473	0	+	.	gene_id "ENSRNOG00000005102"; gene_version "8"; gene_name "Washc3"; gene_source "ensembl"; gene_biotype "protein_coding";
7	ensembl	transcript	24508544	24618473	0	+	.	gene_id "ENSRNOG00000005102"; gene_version "8"; transcript_id "ENSRNOT00000107294"; transcript_version "2"; gene_name "Washc3"; gene_source "ensembl"; gene_biotype "protein_coding"; transcript_name "Washc3-203"; transcript_source "ensembl"; transcript_biotype "protein_coding";
7	ensembl	start_codon	24508691	24508693	0	+	0	gene_id "ENSRNOG00000005102"; gene_version "8"; transcript_id "ENSRNOT00000006903"; transcript_version "7"; exon_number "1"; gene_name "Washc3"; gene_source "ensembl"; gene_biotype "protein_coding"; transcript_name "Washc3-201"; transcript_source "ensembl"; transcript_biotype "protein_coding"; tag "Ensembl_canonical";
7	ensembl	start_codon	24508691	24508693	0	+	0	gene_id "ENSRNOG00000005102"; gene_version "8"; transcript_id "ENSRNOT00000160947"; transcript_version "1"; exon_number "1"; gene_name "Washc3"; gene_source "ensembl"; gene_biotype "protein_coding"; transcript_name "Washc3-204"; transcript_source "ensembl"; transcript_biotype "protein_coding";
7	ensembl	start_codon	24508691	24508693	0	+	0	gene_id "ENSRNOG00000005102"; gene_version "8"; transcript_id "ENSRNOT00000100629"; transcript_version "2"; exon_number "1"; gene_name "Washc3"; gene_source "ensembl"; gene_biotype "protein_coding"; transcript_name "Washc3-202"; transcript_source "ensembl"; transcript_biotype "protein_coding";
7	ensembl	start_codon	24508691	24508693	0	+	0	gene_id "ENSRNOG00000005102"; gene_version "8"; transcript_id "ENSRNOT00000107294"; transcript_version "2"; exon_number "1"; gene_name "Washc3"; gene_source "ensembl"; gene_biotype "protein_coding"; transcript_name "Washc3-203"; transcript_source "ensembl"; transcript_biotype "protein_coding";
7	ensembl	CDS	24508691	24508741	0	+	0	gene_id "ENSRNOG00000005102"; gene_version "8"; transcript_id "ENSRNOT00000006903"; transcript_version "7"; exon_number "1"; gene_name "Washc3"; gene_source "ensembl"; gene_biotype "protein_coding"; transcript_name "Washc3-201"; transcript_source "ensembl"; transcript_biotype "protein_coding"; protein_id "ENSRNOP00000006903"; protein_version "6"; tag "Ensembl_canonical";
7	ensembl	CDS	24508691	24508741	0	+	0	gene_id "ENSRNOG00000005102"; gene_version "8"; transcript_id "ENSRNOT00000160947"; transcript_version "1"; exon_number "1"; gene_name "Washc3"; gene_source "ensembl"; gene_biotype "protein_coding"; transcript_name "Washc3-204"; transcript_source "ensembl"; transcript_biotype "protein_coding"; protein_id "ENSRNOP00000111214"; protein_version "1";
7	ensembl	CDS	24508691	24508741	0	+	0	gene_id "ENSRNOG00000005102"; gene_version "8"; transcript_id "ENSRNOT00000100629"; transcript_version "2"; exon_number "1"; gene_name "Washc3"; gene_source "ensembl"; gene_biotype "protein_coding"; transcript_name "Washc3-202"; transcript_source "ensembl"; transcript_biotype "protein_coding"; protein_id "ENSRNOP00000090249"; protein_version "2";
7	ensembl	CDS	24508691	24508741	0	+	0	gene_id "ENSRNOG00000005102"; gene_version "8"; transcript_id "ENSRNOT00000107294"; transcript_version "2"; exon_number "1"; gene_name "Washc3"; gene_source "ensembl"; gene_biotype "protein_coding"; transcript_name "Washc3-203"; transcript_source "ensembl"; transcript_biotype "protein_coding"; protein_id "ENSRNOP00000096775"; protein_version "2";
7	ensembl	exon	24509299	24509397	0	+	.	gene_id "ENSRNOG00000005102"; gene_version "8"; transcript_id "ENSRNOT00000006903"; transcript_version "7"; exon_number "2"; gene_name "Washc3"; gene_source "ensembl"; gene_biotype "protein_coding"; transcript_name "Washc3-201"; transcript_source "ensembl"; transcript_biotype "protein_coding"; exon_id "ENSRNOE00000049017"; exon_version "1"; tag "Ensembl_canonical";
7	ensembl	CDS	24509299	24509397	0	+	0	gene_id "ENSRNOG00000005102"; gene_version "8"; transcript_id "ENSRNOT00000006903"; transcript_version "7"; exon_number "2"; gene_name "Washc3"; gene_source "ensembl"; gene_biotype "protein_coding"; transcript_name "Washc3-201"; transcript_source "ensembl"; transcript_biotype "protein_coding"; protein_id "ENSRNOP00000006903"; protein_version "6"; tag "Ensembl_canonical";
7	ensembl	exon	24509299	24509397	0	+	.	gene_id "ENSRNOG00000005102"; gene_version "8"; transcript_id "ENSRNOT00000160947"; transcript_version "1"; exon_number "2"; gene_name "Washc3"; gene_source "ensembl"; gene_biotype "protein_coding"; transcript_name "Washc3-204"; transcript_source "ensembl"; transcript_biotype "protein_coding"; exon_id "ENSRNOE00000049017"; exon_version "1";
7	ensembl	CDS	24509299	24509397	0	+	0	gene_id "ENSRNOG00000005102"; gene_version "8"; transcript_id "ENSRNOT00000160947"; transcript_version "1"; exon_number "2"; gene_name "Washc3"; gene_source "ensembl"; gene_biotype "protein_coding"; transcript_name "Washc3-204"; transcript_source "ensembl"; transcript_biotype "protein_coding"; protein_id "ENSRNOP00000111214"; protein_version "1";
7	ensembl	exon	24509299	24509397	0	+	.	gene_id "ENSRNOG00000005102"; gene_version "8"; transcript_id "ENSRNOT00000100629"; transcript_version "2"; exon_number "2"; gene_name "Washc3"; gene_source "ensembl"; gene_biotype "protein_coding"; transcript_name "Washc3-202"; transcript_source "ensembl"; transcript_biotype "protein_coding"; exon_id "ENSRNOE00000049017"; exon_version "1";
7	ensembl	CDS	24509299	24509397	0	+	0	gene_id "ENSRNOG00000005102"; gene_version "8"; transcript_id "ENSRNOT00000100629"; transcript_version "2"; exon_number "2"; gene_name "Washc3"; gene_source "ensembl"; gene_biotype "protein_coding"; transcript_name "Washc3-202"; transcript_source "ensembl"; transcript_biotype "protein_coding"; protein_id "ENSRNOP00000090249"; protein_version "2";
7	ensembl	exon	24509299	24509397	0	+	.	gene_id "ENSRNOG00000005102"; gene_version "8"; transcript_id "ENSRNOT00000107294"; transcript_version "2"; exon_number "2"; gene_name "Washc3"; gene_source "ensembl"; gene_biotype "protein_coding"; transcript_name "Washc3-203"; transcript_source "ensembl"; transcript_biotype "protein_coding"; exon_id "ENSRNOE00000049017"; exon_version "1";
7	ensembl	CDS	24509299	24509397	0	+	0	gene_id "ENSRNOG00000005102"; gene_version "8"; transcript_id "ENSRNOT00000107294"; transcript_version "2"; exon_number "2"; gene_name "Washc3"; gene_source "ensembl"; gene_biotype "protein_coding"; transcript_name "Washc3-203"; transcript_source "ensembl"; transcript_biotype "protein_coding"; protein_id "ENSRNOP00000096775"; protein_version "2";
7	ENSEMBL114_rn	exon	24509299	24509397	0.775444817036191	+	.	gene_id "ENSRNOG00000005102"; transcript_id "ENSRNOG00000005102_tx_2"; exon_id "7_24509299_24509397_+"; exonnum "2"; txlen "607";
7	ensembl	exon	24521089	24521154	0	+	.	gene_id "ENSRNOG00000005102"; gene_version "8"; transcript_id "ENSRNOT00000006903"; transcript_version "7"; exon_number "3"; gene_name "Washc3"; gene_source "ensembl"; gene_biotype "protein_coding"; transcript_name "Washc3-201"; transcript_source "ensembl"; transcript_biotype "protein_coding"; exon_id "ENSRNOE00000048379"; exon_version "1"; tag "Ensembl_canonical";
7	ensembl	CDS	24521089	24521154	0	+	0	gene_id "ENSRNOG00000005102"; gene_version "8"; transcript_id "ENSRNOT00000006903"; transcript_version "7"; exon_number "3"; gene_name "Washc3"; gene_source "ensembl"; gene_biotype "protein_coding"; transcript_name "Washc3-201"; transcript_source "ensembl"; transcript_biotype "protein_coding"; protein_id "ENSRNOP00000006903"; protein_version "6"; tag "Ensembl_canonical";
7	ensembl	exon	24521089	24521154	0	+	.	gene_id "ENSRNOG00000005102"; gene_version "8"; transcript_id "ENSRNOT00000160947"; transcript_version "1"; exon_number "3"; gene_name "Washc3"; gene_source "ensembl"; gene_biotype "protein_coding"; transcript_name "Washc3-204"; transcript_source "ensembl"; transcript_biotype "protein_coding"; exon_id "ENSRNOE00000048379"; exon_version "1";
7	ensembl	CDS	24521089	24521154	0	+	0	gene_id "ENSRNOG00000005102"; gene_version "8"; transcript_id "ENSRNOT00000160947"; transcript_version "1"; exon_number "3"; gene_name "Washc3"; gene_source "ensembl"; gene_biotype "protein_coding"; transcript_name "Washc3-204"; transcript_source "ensembl"; transcript_biotype "protein_coding"; protein_id "ENSRNOP00000111214"; protein_version "1";
7	ensembl	exon	24521089	24521154	0	+	.	gene_id "ENSRNOG00000005102"; gene_version "8"; transcript_id "ENSRNOT00000100629"; transcript_version "2"; exon_number "3"; gene_name "Washc3"; gene_source "ensembl"; gene_biotype "protein_coding"; transcript_name "Washc3-202"; transcript_source "ensembl"; transcript_biotype "protein_coding"; exon_id "ENSRNOE00000048379"; exon_version "1";
7	ensembl	CDS	24521089	24521154	0	+	0	gene_id "ENSRNOG00000005102"; gene_version "8"; transcript_id "ENSRNOT00000100629"; transcript_version "2"; exon_number "3"; gene_name "Washc3"; gene_source "ensembl"; gene_biotype "protein_coding"; transcript_name "Washc3-202"; transcript_source "ensembl"; transcript_biotype "protein_coding"; protein_id "ENSRNOP00000090249"; protein_version "2";
7	ensembl	exon	24521089	24521154	0	+	.	gene_id "ENSRNOG00000005102"; gene_version "8"; transcript_id "ENSRNOT00000107294"; transcript_version "2"; exon_number "3"; gene_name "Washc3"; gene_source "ensembl"; gene_biotype "protein_coding"; transcript_name "Washc3-203"; transcript_source "ensembl"; transcript_biotype "protein_coding"; exon_id "ENSRNOE00000048379"; exon_version "1";
7	ensembl	CDS	24521089	24521154	0	+	0	gene_id "ENSRNOG00000005102"; gene_version "8"; transcript_id "ENSRNOT00000107294"; transcript_version "2"; exon_number "3"; gene_name "Washc3"; gene_source "ensembl"; gene_biotype "protein_coding"; transcript_name "Washc3-203"; transcript_source "ensembl"; transcript_biotype "protein_coding"; protein_id "ENSRNOP00000096775"; protein_version "2";
7	ENSEMBL114_rn	exon	24521089	24521154	0.775444817036191	+	.	gene_id "ENSRNOG00000005102"; transcript_id "ENSRNOG00000005102_tx_2"; exon_id "7_24521089_24521154_+"; exonnum "3"; txlen "607";
7	ensembl	exon	24523254	24523361	0	+	.	gene_id "ENSRNOG00000005102"; gene_version "8"; transcript_id "ENSRNOT00000006903"; transcript_version "7"; exon_number "4"; gene_name "Washc3"; gene_source "ensembl"; gene_biotype "protein_coding"; transcript_name "Washc3-201"; transcript_source "ensembl"; transcript_biotype "protein_coding"; exon_id "ENSRNOE00000048497"; exon_version "2"; tag "Ensembl_canonical";
7	ensembl	CDS	24523254	24523361	0	+	0	gene_id "ENSRNOG00000005102"; gene_version "8"; transcript_id "ENSRNOT00000006903"; transcript_version "7"; exon_number "4"; gene_name "Washc3"; gene_source "ensembl"; gene_biotype "protein_coding"; transcript_name "Washc3-201"; transcript_source "ensembl"; transcript_biotype "protein_coding"; protein_id "ENSRNOP00000006903"; protein_version "6"; tag "Ensembl_canonical";
7	ensembl	exon	24523254	24523361	0	+	.	gene_id "ENSRNOG00000005102"; gene_version "8"; transcript_id "ENSRNOT00000160947"; transcript_version "1"; exon_number "4"; gene_name "Washc3"; gene_source "ensembl"; gene_biotype "protein_coding"; transcript_name "Washc3-204"; transcript_source "ensembl"; transcript_biotype "protein_coding"; exon_id "ENSRNOE00000048497"; exon_version "2";
7	ensembl	CDS	24523254	24523361	0	+	0	gene_id "ENSRNOG00000005102"; gene_version "8"; transcript_id "ENSRNOT00000160947"; transcript_version "1"; exon_number "4"; gene_name "Washc3"; gene_source "ensembl"; gene_biotype "protein_coding"; transcript_name "Washc3-204"; transcript_source "ensembl"; transcript_biotype "protein_coding"; protein_id "ENSRNOP00000111214"; protein_version "1";
7	ensembl	exon	24523254	24523361	0	+	.	gene_id "ENSRNOG00000005102"; gene_version "8"; transcript_id "ENSRNOT00000100629"; transcript_version "2"; exon_number "4"; gene_name "Washc3"; gene_source "ensembl"; gene_biotype "protein_coding"; transcript_name "Washc3-202"; transcript_source "ensembl"; transcript_biotype "protein_coding"; exon_id "ENSRNOE00000048497"; exon_version "2";
7	ensembl	CDS	24523254	24523361	0	+	0	gene_id "ENSRNOG00000005102"; gene_version "8"; transcript_id "ENSRNOT00000100629"; transcript_version "2"; exon_number "4"; gene_name "Washc3"; gene_source "ensembl"; gene_biotype "protein_coding"; transcript_name "Washc3-202"; transcript_source "ensembl"; transcript_biotype "protein_coding"; protein_id "ENSRNOP00000090249"; protein_version "2";
7	ensembl	exon	24523254	24523361	0	+	.	gene_id "ENSRNOG00000005102"; gene_version "8"; transcript_id "ENSRNOT00000107294"; transcript_version "2"; exon_number "4"; gene_name "Washc3"; gene_source "ensembl"; gene_biotype "protein_coding"; transcript_name "Washc3-203"; transcript_source "ensembl"; transcript_biotype "protein_coding"; exon_id "ENSRNOE00000048497"; exon_version "2";
7	ensembl	CDS	24523254	24523361	0	+	0	gene_id "ENSRNOG00000005102"; gene_version "8"; transcript_id "ENSRNOT00000107294"; transcript_version "2"; exon_number "4"; gene_name "Washc3"; gene_source "ensembl"; gene_biotype "protein_coding"; transcript_name "Washc3-203"; transcript_source "ensembl"; transcript_biotype "protein_coding"; protein_id "ENSRNOP00000096775"; protein_version "2";
7	ENSEMBL114_rn	exon	24523254	24523361	0.775444817036191	+	.	gene_id "ENSRNOG00000005102"; transcript_id "ENSRNOG00000005102_tx_2"; exon_id "7_24523254_24523361_+"; exonnum "4"; txlen "607";
7	ensembl	exon	24526333	24526443	0	+	.	gene_id "ENSRNOG00000005102"; gene_version "8"; transcript_id "ENSRNOT00000006903"; transcript_version "7"; exon_number "5"; gene_name "Washc3"; gene_source "ensembl"; gene_biotype "protein_coding"; transcript_name "Washc3-201"; transcript_source "ensembl"; transcript_biotype "protein_coding"; exon_id "ENSRNOE00000048613"; exon_version "1"; tag "Ensembl_canonical";
7	ensembl	CDS	24526333	24526443	0	+	0	gene_id "ENSRNOG00000005102"; gene_version "8"; transcript_id "ENSRNOT00000006903"; transcript_version "7"; exon_number "5"; gene_name "Washc3"; gene_source "ensembl"; gene_biotype "protein_coding"; transcript_name "Washc3-201"; transcript_source "ensembl"; transcript_biotype "protein_coding"; protein_id "ENSRNOP00000006903"; protein_version "6"; tag "Ensembl_canonical";
7	ensembl	exon	24526333	24526443	0	+	.	gene_id "ENSRNOG00000005102"; gene_version "8"; transcript_id "ENSRNOT00000160947"; transcript_version "1"; exon_number "5"; gene_name "Washc3"; gene_source "ensembl"; gene_biotype "protein_coding"; transcript_name "Washc3-204"; transcript_source "ensembl"; transcript_biotype "protein_coding"; exon_id "ENSRNOE00000048613"; exon_version "1";
7	ensembl	CDS	24526333	24526443	0	+	0	gene_id "ENSRNOG00000005102"; gene_version "8"; transcript_id "ENSRNOT00000160947"; transcript_version "1"; exon_number "5"; gene_name "Washc3"; gene_source "ensembl"; gene_biotype "protein_coding"; transcript_name "Washc3-204"; transcript_source "ensembl"; transcript_biotype "protein_coding"; protein_id "ENSRNOP00000111214"; protein_version "1";
7	ENSEMBL114_rn	exon	24526333	24526443	0.775444817036191	+	.	gene_id "ENSRNOG00000005102"; transcript_id "ENSRNOG00000005102_tx_2"; exon_id "7_24526333_24526443_+"; exonnum "5"; txlen "607";
7	ensembl	exon	24526336	24526443	0	+	.	gene_id "ENSRNOG00000005102"; gene_version "8"; transcript_id "ENSRNOT00000100629"; transcript_version "2"; exon_number "5"; gene_name "Washc3"; gene_source "ensembl"; gene_biotype "protein_coding"; transcript_name "Washc3-202"; transcript_source "ensembl"; transcript_biotype "protein_coding"; exon_id "ENSRNOE00000597233"; exon_version "1";
7	ensembl	CDS	24526336	24526443	0	+	0	gene_id "ENSRNOG00000005102"; gene_version "8"; transcript_id "ENSRNOT00000100629"; transcript_version "2"; exon_number "5"; gene_name "Washc3"; gene_source "ensembl"; gene_biotype "protein_coding"; transcript_name "Washc3-202"; transcript_source "ensembl"; transcript_biotype "protein_coding"; protein_id "ENSRNOP00000090249"; protein_version "2";
7	ensembl	exon	24526336	24526443	0	+	.	gene_id "ENSRNOG00000005102"; gene_version "8"; transcript_id "ENSRNOT00000107294"; transcript_version "2"; exon_number "5"; gene_name "Washc3"; gene_source "ensembl"; gene_biotype "protein_coding"; transcript_name "Washc3-203"; transcript_source "ensembl"; transcript_biotype "protein_coding"; exon_id "ENSRNOE00000597233"; exon_version "1";
7	ensembl	CDS	24526336	24526443	0	+	0	gene_id "ENSRNOG00000005102"; gene_version "8"; transcript_id "ENSRNOT00000107294"; transcript_version "2"; exon_number "5"; gene_name "Washc3"; gene_source "ensembl"; gene_biotype "protein_coding"; transcript_name "Washc3-203"; transcript_source "ensembl"; transcript_biotype "protein_coding"; protein_id "ENSRNOP00000096775"; protein_version "2";
7	ensembl	exon	24542513	24542577	0	+	.	gene_id "ENSRNOG00000005102"; gene_version "8"; transcript_id "ENSRNOT00000006903"; transcript_version "7"; exon_number "6"; gene_name "Washc3"; gene_source "ensembl"; gene_biotype "protein_coding"; transcript_name "Washc3-201"; transcript_source "ensembl"; transcript_biotype "protein_coding"; exon_id "ENSRNOE00000049245"; exon_version "2"; tag "Ensembl_canonical";
7	ensembl	CDS	24542513	24542577	0	+	0	gene_id "ENSRNOG00000005102"; gene_version "8"; transcript_id "ENSRNOT00000006903"; transcript_version "7"; exon_number "6"; gene_name "Washc3"; gene_source "ensembl"; gene_biotype "protein_coding"; transcript_name "Washc3-201"; transcript_source "ensembl"; transcript_biotype "protein_coding"; protein_id "ENSRNOP00000006903"; protein_version "6"; tag "Ensembl_canonical";
7	ensembl	exon	24542513	24542577	0	+	.	gene_id "ENSRNOG00000005102"; gene_version "8"; transcript_id "ENSRNOT00000160947"; transcript_version "1"; exon_number "6"; gene_name "Washc3"; gene_source "ensembl"; gene_biotype "protein_coding"; transcript_name "Washc3-204"; transcript_source "ensembl"; transcript_biotype "protein_coding"; exon_id "ENSRNOE00000049245"; exon_version "2";
7	ensembl	CDS	24542513	24542577	0	+	0	gene_id "ENSRNOG00000005102"; gene_version "8"; transcript_id "ENSRNOT00000160947"; transcript_version "1"; exon_number "6"; gene_name "Washc3"; gene_source "ensembl"; gene_biotype "protein_coding"; transcript_name "Washc3-204"; transcript_source "ensembl"; transcript_biotype "protein_coding"; protein_id "ENSRNOP00000111214"; protein_version "1";
7	ensembl	exon	24542513	24542577	0	+	.	gene_id "ENSRNOG00000005102"; gene_version "8"; transcript_id "ENSRNOT00000100629"; transcript_version "2"; exon_number "6"; gene_name "Washc3"; gene_source "ensembl"; gene_biotype "protein_coding"; transcript_name "Washc3-202"; transcript_source "ensembl"; transcript_biotype "protein_coding"; exon_id "ENSRNOE00000049245"; exon_version "2";
7	ensembl	CDS	24542513	24542577	0	+	0	gene_id "ENSRNOG00000005102"; gene_version "8"; transcript_id "ENSRNOT00000100629"; transcript_version "2"; exon_number "6"; gene_name "Washc3"; gene_source "ensembl"; gene_biotype "protein_coding"; transcript_name "Washc3-202"; transcript_source "ensembl"; transcript_biotype "protein_coding"; protein_id "ENSRNOP00000090249"; protein_version "2";
7	ensembl	exon	24542513	24542577	0	+	.	gene_id "ENSRNOG00000005102"; gene_version "8"; transcript_id "ENSRNOT00000107294"; transcript_version "2"; exon_number "6"; gene_name "Washc3"; gene_source "ensembl"; gene_biotype "protein_coding"; transcript_name "Washc3-203"; transcript_source "ensembl"; transcript_biotype "protein_coding"; exon_id "ENSRNOE00000049245"; exon_version "2";
7	ensembl	CDS	24542513	24542577	0	+	0	gene_id "ENSRNOG00000005102"; gene_version "8"; transcript_id "ENSRNOT00000107294"; transcript_version "2"; exon_number "6"; gene_name "Washc3"; gene_source "ensembl"; gene_biotype "protein_coding"; transcript_name "Washc3-203"; transcript_source "ensembl"; transcript_biotype "protein_coding"; protein_id "ENSRNOP00000096775"; protein_version "2";
7	ENSEMBL114_rn	exon	24542513	24542577	0.775444817036191	+	.	gene_id "ENSRNOG00000005102"; transcript_id "ENSRNOG00000005102_tx_2"; exon_id "7_24542513_24542577_+"; exonnum "6"; txlen "607";
7	ensembl	exon	24552621	24552682	0	+	.	gene_id "ENSRNOG00000005102"; gene_version "8"; transcript_id "ENSRNOT00000006903"; transcript_version "7"; exon_number "7"; gene_name "Washc3"; gene_source "ensembl"; gene_biotype "protein_coding"; transcript_name "Washc3-201"; transcript_source "ensembl"; transcript_biotype "protein_coding"; exon_id "ENSRNOE00000638685"; exon_version "1"; tag "Ensembl_canonical";
7	ensembl	CDS	24552621	24552682	0	+	1	gene_id "ENSRNOG00000005102"; gene_version "8"; transcript_id "ENSRNOT00000006903"; transcript_version "7"; exon_number "7"; gene_name "Washc3"; gene_source "ensembl"; gene_biotype "protein_coding"; transcript_name "Washc3-201"; transcript_source "ensembl"; transcript_biotype "protein_coding"; protein_id "ENSRNOP00000006903"; protein_version "6"; tag "Ensembl_canonical";
7	ensembl	exon	24552621	24552682	0	+	.	gene_id "ENSRNOG00000005102"; gene_version "8"; transcript_id "ENSRNOT00000160947"; transcript_version "1"; exon_number "7"; gene_name "Washc3"; gene_source "ensembl"; gene_biotype "protein_coding"; transcript_name "Washc3-204"; transcript_source "ensembl"; transcript_biotype "protein_coding"; exon_id "ENSRNOE00000638685"; exon_version "1";
7	ensembl	CDS	24552621	24552682	0	+	1	gene_id "ENSRNOG00000005102"; gene_version "8"; transcript_id "ENSRNOT00000160947"; transcript_version "1"; exon_number "7"; gene_name "Washc3"; gene_source "ensembl"; gene_biotype "protein_coding"; transcript_name "Washc3-204"; transcript_source "ensembl"; transcript_biotype "protein_coding"; protein_id "ENSRNOP00000111214"; protein_version "1";
7	ensembl	exon	24552621	24552682	0	+	.	gene_id "ENSRNOG00000005102"; gene_version "8"; transcript_id "ENSRNOT00000100629"; transcript_version "2"; exon_number "7"; gene_name "Washc3"; gene_source "ensembl"; gene_biotype "protein_coding"; transcript_name "Washc3-202"; transcript_source "ensembl"; transcript_biotype "protein_coding"; exon_id "ENSRNOE00000638685"; exon_version "1";
7	ensembl	CDS	24552621	24552682	0	+	1	gene_id "ENSRNOG00000005102"; gene_version "8"; transcript_id "ENSRNOT00000100629"; transcript_version "2"; exon_number "7"; gene_name "Washc3"; gene_source "ensembl"; gene_biotype "protein_coding"; transcript_name "Washc3-202"; transcript_source "ensembl"; transcript_biotype "protein_coding"; protein_id "ENSRNOP00000090249"; protein_version "2";
7	ensembl	exon	24552621	24552682	0	+	.	gene_id "ENSRNOG00000005102"; gene_version "8"; transcript_id "ENSRNOT00000107294"; transcript_version "2"; exon_number "7"; gene_name "Washc3"; gene_source "ensembl"; gene_biotype "protein_coding"; transcript_name "Washc3-203"; transcript_source "ensembl"; transcript_biotype "protein_coding"; exon_id "ENSRNOE00000638685"; exon_version "1";
7	ensembl	CDS	24552621	24552682	0	+	1	gene_id "ENSRNOG00000005102"; gene_version "8"; transcript_id "ENSRNOT00000107294"; transcript_version "2"; exon_number "7"; gene_name "Washc3"; gene_source "ensembl"; gene_biotype "protein_coding"; transcript_name "Washc3-203"; transcript_source "ensembl"; transcript_biotype "protein_coding"; protein_id "ENSRNOP00000096775"; protein_version "2";
7	ENSEMBL114_rn	exon	24552621	24552682	0.775444817036191	+	.	gene_id "ENSRNOG00000005102"; transcript_id "ENSRNOG00000005102_tx_2"; exon_id "7_24552621_24552682_+"; exonnum "7"; txlen "607";
7	ensembl	exon	24577675	24577725	0	+	.	gene_id "ENSRNOG00000005102"; gene_version "8"; transcript_id "ENSRNOT00000006903"; transcript_version "7"; exon_number "8"; gene_name "Washc3"; gene_source "ensembl"; gene_biotype "protein_coding"; transcript_name "Washc3-201"; transcript_source "ensembl"; transcript_biotype "protein_coding"; exon_id "ENSRNOE00000647790"; exon_version "1"; tag "Ensembl_canonical";
7	ensembl	CDS	24577675	24577725	0	+	2	gene_id "ENSRNOG00000005102"; gene_version "8"; transcript_id "ENSRNOT00000006903"; transcript_version "7"; exon_number "8"; gene_name "Washc3"; gene_source "ensembl"; gene_biotype "protein_coding"; transcript_name "Washc3-201"; transcript_source "ensembl"; transcript_biotype "protein_coding"; protein_id "ENSRNOP00000006903"; protein_version "6"; tag "Ensembl_canonical";
7	ensembl	exon	24577675	24577725	0	+	.	gene_id "ENSRNOG00000005102"; gene_version "8"; transcript_id "ENSRNOT00000160947"; transcript_version "1"; exon_number "8"; gene_name "Washc3"; gene_source "ensembl"; gene_biotype "protein_coding"; transcript_name "Washc3-204"; transcript_source "ensembl"; transcript_biotype "protein_coding"; exon_id "ENSRNOE00000647790"; exon_version "1";
7	ensembl	CDS	24577675	24577725	0	+	2	gene_id "ENSRNOG00000005102"; gene_version "8"; transcript_id "ENSRNOT00000160947"; transcript_version "1"; exon_number "8"; gene_name "Washc3"; gene_source "ensembl"; gene_biotype "protein_coding"; transcript_name "Washc3-204"; transcript_source "ensembl"; transcript_biotype "protein_coding"; protein_id "ENSRNOP00000111214"; protein_version "1";
7	ensembl	exon	24577675	24577725	0	+	.	gene_id "ENSRNOG00000005102"; gene_version "8"; transcript_id "ENSRNOT00000100629"; transcript_version "2"; exon_number "8"; gene_name "Washc3"; gene_source "ensembl"; gene_biotype "protein_coding"; transcript_name "Washc3-202"; transcript_source "ensembl"; transcript_biotype "protein_coding"; exon_id "ENSRNOE00000647790"; exon_version "1";
7	ensembl	CDS	24577675	24577725	0	+	2	gene_id "ENSRNOG00000005102"; gene_version "8"; transcript_id "ENSRNOT00000100629"; transcript_version "2"; exon_number "8"; gene_name "Washc3"; gene_source "ensembl"; gene_biotype "protein_coding"; transcript_name "Washc3-202"; transcript_source "ensembl"; transcript_biotype "protein_coding"; protein_id "ENSRNOP00000090249"; protein_version "2";
7	ensembl	exon	24577675	24577725	0	+	.	gene_id "ENSRNOG00000005102"; gene_version "8"; transcript_id "ENSRNOT00000107294"; transcript_version "2"; exon_number "8"; gene_name "Washc3"; gene_source "ensembl"; gene_biotype "protein_coding"; transcript_name "Washc3-203"; transcript_source "ensembl"; transcript_biotype "protein_coding"; exon_id "ENSRNOE00000647790"; exon_version "1";
7	ensembl	CDS	24577675	24577725	0	+	2	gene_id "ENSRNOG00000005102"; gene_version "8"; transcript_id "ENSRNOT00000107294"; transcript_version "2"; exon_number "8"; gene_name "Washc3"; gene_source "ensembl"; gene_biotype "protein_coding"; transcript_name "Washc3-203"; transcript_source "ensembl"; transcript_biotype "protein_coding"; protein_id "ENSRNOP00000096775"; protein_version "2";
7	ensembl	CDS	24578032	24578114	0	+	2	gene_id "ENSRNOG00000005102"; gene_version "8"; transcript_id "ENSRNOT00000006903"; transcript_version "7"; exon_number "9"; gene_name "Washc3"; gene_source "ensembl"; gene_biotype "protein_coding"; transcript_name "Washc3-201"; transcript_source "ensembl"; transcript_biotype "protein_coding"; protein_id "ENSRNOP00000006903"; protein_version "6"; tag "Ensembl_canonical";
7	ensembl	exon	24578032	24578517	0	+	.	gene_id "ENSRNOG00000005102"; gene_version "8"; transcript_id "ENSRNOT00000006903"; transcript_version "7"; exon_number "9"; gene_name "Washc3"; gene_source "ensembl"; gene_biotype "protein_coding"; transcript_name "Washc3-201"; transcript_source "ensembl"; transcript_biotype "protein_coding"; exon_id "ENSRNOE00000781898"; exon_version "1"; tag "Ensembl_canonical";
7	ensembl	stop_codon	24578115	24578117	0	+	0	gene_id "ENSRNOG00000005102"; gene_version "8"; transcript_id "ENSRNOT00000006903"; transcript_version "7"; exon_number "9"; gene_name "Washc3"; gene_source "ensembl"; gene_biotype "protein_coding"; transcript_name "Washc3-201"; transcript_source "ensembl"; transcript_biotype "protein_coding"; tag "Ensembl_canonical";
7	ensembl	three_prime_utr	24578118	24578517	0	+	.	gene_id "ENSRNOG00000005102"; gene_version "8"; transcript_id "ENSRNOT00000006903"; transcript_version "7"; gene_name "Washc3"; gene_source "ensembl"; gene_biotype "protein_coding"; transcript_name "Washc3-201"; transcript_source "ensembl"; transcript_biotype "protein_coding"; tag "Ensembl_canonical";
7	ensembl	CDS	24579320	24579399	0	+	2	gene_id "ENSRNOG00000005102"; gene_version "8"; transcript_id "ENSRNOT00000160947"; transcript_version "1"; exon_number "9"; gene_name "Washc3"; gene_source "ensembl"; gene_biotype "protein_coding"; transcript_name "Washc3-204"; transcript_source "ensembl"; transcript_biotype "protein_coding"; protein_id "ENSRNOP00000111214"; protein_version "1";
7	ensembl	exon	24579320	24580341	0	+	.	gene_id "ENSRNOG00000005102"; gene_version "8"; transcript_id "ENSRNOT00000160947"; transcript_version "1"; exon_number "9"; gene_name "Washc3"; gene_source "ensembl"; gene_biotype "protein_coding"; transcript_name "Washc3-204"; transcript_source "ensembl"; transcript_biotype "protein_coding"; exon_id "ENSRNOE00000808353"; exon_version "1";
7	ensembl	stop_codon	24579400	24579402	0	+	0	gene_id "ENSRNOG00000005102"; gene_version "8"; transcript_id "ENSRNOT00000160947"; transcript_version "1"; exon_number "9"; gene_name "Washc3"; gene_source "ensembl"; gene_biotype "protein_coding"; transcript_name "Washc3-204"; transcript_source "ensembl"; transcript_biotype "protein_coding";
7	ensembl	three_prime_utr	24579403	24580341	0	+	.	gene_id "ENSRNOG00000005102"; gene_version "8"; transcript_id "ENSRNOT00000160947"; transcript_version "1"; gene_name "Washc3"; gene_source "ensembl"; gene_biotype "protein_coding"; transcript_name "Washc3-204"; transcript_source "ensembl"; transcript_biotype "protein_coding";
7	ensembl	CDS	24613165	24613178	0	+	2	gene_id "ENSRNOG00000005102"; gene_version "8"; transcript_id "ENSRNOT00000100629"; transcript_version "2"; exon_number "9"; gene_name "Washc3"; gene_source "ensembl"; gene_biotype "protein_coding"; transcript_name "Washc3-202"; transcript_source "ensembl"; transcript_biotype "protein_coding"; protein_id "ENSRNOP00000090249"; protein_version "2";
7	ensembl	exon	24613165	24613591	0	+	.	gene_id "ENSRNOG00000005102"; gene_version "8"; transcript_id "ENSRNOT00000100629"; transcript_version "2"; exon_number "9"; gene_name "Washc3"; gene_source "ensembl"; gene_biotype "protein_coding"; transcript_name "Washc3-202"; transcript_source "ensembl"; transcript_biotype "protein_coding"; exon_id "ENSRNOE00000745789"; exon_version "1";
7	ensembl	stop_codon	24613179	24613181	0	+	0	gene_id "ENSRNOG00000005102"; gene_version "8"; transcript_id "ENSRNOT00000100629"; transcript_version "2"; exon_number "9"; gene_name "Washc3"; gene_source "ensembl"; gene_biotype "protein_coding"; transcript_name "Washc3-202"; transcript_source "ensembl"; transcript_biotype "protein_coding";
7	ensembl	three_prime_utr	24613182	24613591	0	+	.	gene_id "ENSRNOG00000005102"; gene_version "8"; transcript_id "ENSRNOT00000100629"; transcript_version "2"; gene_name "Washc3"; gene_source "ensembl"; gene_biotype "protein_coding"; transcript_name "Washc3-202"; transcript_source "ensembl"; transcript_biotype "protein_coding";
7	ensembl	exon	24618430	24618473	0	+	.	gene_id "ENSRNOG00000005102"; gene_version "8"; transcript_id "ENSRNOT00000107294"; transcript_version "2"; exon_number "9"; gene_name "Washc3"; gene_source "ensembl"; gene_biotype "protein_coding"; transcript_name "Washc3-203"; transcript_source "ensembl"; transcript_biotype "protein_coding"; exon_id "ENSRNOE00000734377"; exon_version "1";
7	ensembl	CDS	24618430	24618473	0	+	2	gene_id "ENSRNOG00000005102"; gene_version "8"; transcript_id "ENSRNOT00000107294"; transcript_version "2"; exon_number "9"; gene_name "Washc3"; gene_source "ensembl"; gene_biotype "protein_coding"; transcript_name "Washc3-203"; transcript_source "ensembl"; transcript_biotype "protein_coding"; protein_id "ENSRNOP00000096775"; protein_version "2";
7	ensembl	five_prime_utr	24687969	24688167	0	+	.	gene_id "ENSRNOG00000005228"; gene_version "9"; transcript_id "ENSRNOT00000131957"; transcript_version "1"; gene_name "Gnptab"; gene_source "ensembl"; gene_biotype "protein_coding"; transcript_name "Gnptab-202"; transcript_source "ensembl"; transcript_biotype "protein_coding";
7	ensembl	five_prime_utr	24687969	24688167	0	+	.	gene_id "ENSRNOG00000005228"; gene_version "9"; transcript_id "ENSRNOT00000006946"; transcript_version "9"; gene_name "Gnptab"; gene_source "ensembl"; gene_biotype "protein_coding"; transcript_name "Gnptab-201"; transcript_source "ensembl"; transcript_biotype "protein_coding"; tag "Ensembl_canonical";
7	ensembl	exon	24687969	24688284	0	+	.	gene_id "ENSRNOG00000005228"; gene_version "9"; transcript_id "ENSRNOT00000131957"; transcript_version "1"; exon_number "1"; gene_name "Gnptab"; gene_source "ensembl"; gene_biotype "protein_coding"; transcript_name "Gnptab-202"; transcript_source "ensembl"; transcript_biotype "protein_coding"; exon_id "ENSRNOE00000494062"; exon_version "4";
7	ensembl	exon	24687969	24688284	0	+	.	gene_id "ENSRNOG00000005228"; gene_version "9"; transcript_id "ENSRNOT00000006946"; transcript_version "9"; exon_number "1"; gene_name "Gnptab"; gene_source "ensembl"; gene_biotype "protein_coding"; transcript_name "Gnptab-201"; transcript_source "ensembl"; transcript_biotype "protein_coding"; exon_id "ENSRNOE00000494062"; exon_version "4"; tag "Ensembl_canonical";
7	ensembl	transcript	24687969	24746254	0	+	.	gene_id "ENSRNOG00000005228"; gene_version "9"; transcript_id "ENSRNOT00000131957"; transcript_version "1"; gene_name "Gnptab"; gene_source "ensembl"; gene_biotype "protein_coding"; transcript_name "Gnptab-202"; transcript_source "ensembl"; transcript_biotype "protein_coding";
7	ensembl	transcript	24687969	24754818	0	+	.	gene_id "ENSRNOG00000005228"; gene_version "9"; transcript_id "ENSRNOT00000006946"; transcript_version "9"; gene_name "Gnptab"; gene_source "ensembl"; gene_biotype "protein_coding"; transcript_name "Gnptab-201"; transcript_source "ensembl"; transcript_biotype "protein_coding"; tag "Ensembl_canonical";
7	ensembl	gene	24687969	24754821	0	+	.	gene_id "ENSRNOG00000005228"; gene_version "9"; gene_name "Gnptab"; gene_source "ensembl"; gene_biotype "protein_coding";
7	ensembl	five_prime_utr	24688039	24688043	0	+	.	gene_id "ENSRNOG00000005228"; gene_version "9"; transcript_id "ENSRNOT00000162311"; transcript_version "1"; gene_name "Gnptab"; gene_source "ensembl"; gene_biotype "protein_coding"; transcript_name "Gnptab-203"; transcript_source "ensembl"; transcript_biotype "protein_coding";
7	ensembl	exon	24688039	24688063	0	+	.	gene_id "ENSRNOG00000005228"; gene_version "9"; transcript_id "ENSRNOT00000162311"; transcript_version "1"; exon_number "1"; gene_name "Gnptab"; gene_source "ensembl"; gene_biotype "protein_coding"; transcript_name "Gnptab-203"; transcript_source "ensembl"; transcript_biotype "protein_coding"; exon_id "ENSRNOE00000774903"; exon_version "1";
7	ensembl	transcript	24688039	24754821	0	+	.	gene_id "ENSRNOG00000005228"; gene_version "9"; transcript_id "ENSRNOT00000162311"; transcript_version "1"; gene_name "Gnptab"; gene_source "ensembl"; gene_biotype "protein_coding"; transcript_name "Gnptab-203"; transcript_source "ensembl"; transcript_biotype "protein_coding";
7	ensembl	start_codon	24688044	24688046	0	+	0	gene_id "ENSRNOG00000005228"; gene_version "9"; transcript_id "ENSRNOT00000162311"; transcript_version "1"; exon_number "1"; gene_name "Gnptab"; gene_source "ensembl"; gene_biotype "protein_coding"; transcript_name "Gnptab-203"; transcript_source "ensembl"; transcript_biotype "protein_coding";
7	ensembl	CDS	24688044	24688063	0	+	0	gene_id "ENSRNOG00000005228"; gene_version "9"; transcript_id "ENSRNOT00000162311"; transcript_version "1"; exon_number "1"; gene_name "Gnptab"; gene_source "ensembl"; gene_biotype "protein_coding"; transcript_name "Gnptab-203"; transcript_source "ensembl"; transcript_biotype "protein_coding"; protein_id "ENSRNOP00000109162"; protein_version "1";
7	ensembl	start_codon	24688168	24688170	0	+	0	gene_id "ENSRNOG00000005228"; gene_version "9"; transcript_id "ENSRNOT00000131957"; transcript_version "1"; exon_number "1"; gene_name "Gnptab"; gene_source "ensembl"; gene_biotype "protein_coding"; transcript_name "Gnptab-202"; transcript_source "ensembl"; transcript_biotype "protein_coding";
7	ensembl	start_codon	24688168	24688170	0	+	0	gene_id "ENSRNOG00000005228"; gene_version "9"; transcript_id "ENSRNOT00000006946"; transcript_version "9"; exon_number "1"; gene_name "Gnptab"; gene_source "ensembl"; gene_biotype "protein_coding"; transcript_name "Gnptab-201"; transcript_source "ensembl"; transcript_biotype "protein_coding"; tag "Ensembl_canonical";
7	ensembl	CDS	24688168	24688284	0	+	0	gene_id "ENSRNOG00000005228"; gene_version "9"; transcript_id "ENSRNOT00000131957"; transcript_version "1"; exon_number "1"; gene_name "Gnptab"; gene_source "ensembl"; gene_biotype "protein_coding"; transcript_name "Gnptab-202"; transcript_source "ensembl"; transcript_biotype "protein_coding"; protein_id "ENSRNOP00000104098"; protein_version "1";
7	ensembl	CDS	24688168	24688284	0	+	0	gene_id "ENSRNOG00000005228"; gene_version "9"; transcript_id "ENSRNOT00000006946"; transcript_version "9"; exon_number "1"; gene_name "Gnptab"; gene_source "ensembl"; gene_biotype "protein_coding"; transcript_name "Gnptab-201"; transcript_source "ensembl"; transcript_biotype "protein_coding"; protein_id "ENSRNOP00000006946"; protein_version "4"; tag "Ensembl_canonical";
7	ensembl	exon	24688218	24688284	0	+	.	gene_id "ENSRNOG00000005228"; gene_version "9"; transcript_id "ENSRNOT00000162311"; transcript_version "1"; exon_number "2"; gene_name "Gnptab"; gene_source "ensembl"; gene_biotype "protein_coding"; transcript_name "Gnptab-203"; transcript_source "ensembl"; transcript_biotype "protein_coding"; exon_id "ENSRNOE00000777439"; exon_version "1";
7	ensembl	CDS	24688218	24688284	0	+	1	gene_id "ENSRNOG00000005228"; gene_version "9"; transcript_id "ENSRNOT00000162311"; transcript_version "1"; exon_number "2"; gene_name "Gnptab"; gene_source "ensembl"; gene_biotype "protein_coding"; transcript_name "Gnptab-203"; transcript_source "ensembl"; transcript_biotype "protein_coding"; protein_id "ENSRNOP00000109162"; protein_version "1";
7	ENSEMBL114_rn	exon	24688218	24688284	0.273750910683913	+	.	gene_id "ENSRNOG00000005228"; transcript_id "ENSRNOG00000005228_tx_2"; exon_id "7_24688218_24688284_+"; exonnum "1"; txlen "5397";
7	ensembl	exon	24709627	24709712	0	+	.	gene_id "ENSRNOG00000005228"; gene_version "9"; transcript_id "ENSRNOT00000131957"; transcript_version "1"; exon_number "2"; gene_name "Gnptab"; gene_source "ensembl"; gene_biotype "protein_coding"; transcript_name "Gnptab-202"; transcript_source "ensembl"; transcript_biotype "protein_coding"; exon_id "ENSRNOE00000475414"; exon_version "1";
7	ensembl	CDS	24709627	24709712	0	+	0	gene_id "ENSRNOG00000005228"; gene_version "9"; transcript_id "ENSRNOT00000131957"; transcript_version "1"; exon_number "2"; gene_name "Gnptab"; gene_source "ensembl"; gene_biotype "protein_coding"; transcript_name "Gnptab-202"; transcript_source "ensembl"; transcript_biotype "protein_coding"; protein_id "ENSRNOP00000104098"; protein_version "1";
7	ensembl	exon	24709627	24709712	0	+	.	gene_id "ENSRNOG00000005228"; gene_version "9"; transcript_id "ENSRNOT00000162311"; transcript_version "1"; exon_number "3"; gene_name "Gnptab"; gene_source "ensembl"; gene_biotype "protein_coding"; transcript_name "Gnptab-203"; transcript_source "ensembl"; transcript_biotype "protein_coding"; exon_id "ENSRNOE00000475414"; exon_version "1";
7	ensembl	CDS	24709627	24709712	0	+	0	gene_id "ENSRNOG00000005228"; gene_version "9"; transcript_id "ENSRNOT00000162311"; transcript_version "1"; exon_number "3"; gene_name "Gnptab"; gene_source "ensembl"; gene_biotype "protein_coding"; transcript_name "Gnptab-203"; transcript_source "ensembl"; transcript_biotype "protein_coding"; protein_id "ENSRNOP00000109162"; protein_version "1";
7	ensembl	exon	24709627	24709712	0	+	.	gene_id "ENSRNOG00000005228"; gene_version "9"; transcript_id "ENSRNOT00000006946"; transcript_version "9"; exon_number "2"; gene_name "Gnptab"; gene_source "ensembl"; gene_biotype "protein_coding"; transcript_name "Gnptab-201"; transcript_source "ensembl"; transcript_biotype "protein_coding"; exon_id "ENSRNOE00000475414"; exon_version "1"; tag "Ensembl_canonical";
7	ensembl	CDS	24709627	24709712	0	+	0	gene_id "ENSRNOG00000005228"; gene_version "9"; transcript_id "ENSRNOT00000006946"; transcript_version "9"; exon_number "2"; gene_name "Gnptab"; gene_source "ensembl"; gene_biotype "protein_coding"; transcript_name "Gnptab-201"; transcript_source "ensembl"; transcript_biotype "protein_coding"; protein_id "ENSRNOP00000006946"; protein_version "4"; tag "Ensembl_canonical";
7	ENSEMBL114_rn	exon	24709627	24709712	0.273750910683913	+	.	gene_id "ENSRNOG00000005228"; transcript_id "ENSRNOG00000005228_tx_2"; exon_id "7_24709627_24709712_+"; exonnum "2"; txlen "5397";
7	sraer114_mid	exon	24712163	24712366	0.273750910683913	+	.	gene_id "ENSRNOG00000005228"; transcript_id "ENSRNOG00000005228_tx_2"; exon_id "7_24712163_24712366_+"; exonnum "3"; txlen "5397";
7	ensembl	exon	24719103	24719222	0	+	.	gene_id "ENSRNOG00000005228"; gene_version "9"; transcript_id "ENSRNOT00000131957"; transcript_version "1"; exon_number "3"; gene_name "Gnptab"; gene_source "ensembl"; gene_biotype "protein_coding"; transcript_name "Gnptab-202"; transcript_source "ensembl"; transcript_biotype "protein_coding"; exon_id "ENSRNOE00000504664"; exon_version "1";
7	ensembl	CDS	24719103	24719222	0	+	1	gene_id "ENSRNOG00000005228"; gene_version "9"; transcript_id "ENSRNOT00000131957"; transcript_version "1"; exon_number "3"; gene_name "Gnptab"; gene_source "ensembl"; gene_biotype "protein_coding"; transcript_name "Gnptab-202"; transcript_source "ensembl"; transcript_biotype "protein_coding"; protein_id "ENSRNOP00000104098"; protein_version "1";
7	ensembl	exon	24719103	24719222	0	+	.	gene_id "ENSRNOG00000005228"; gene_version "9"; transcript_id "ENSRNOT00000162311"; transcript_version "1"; exon_number "4"; gene_name "Gnptab"; gene_source "ensembl"; gene_biotype "protein_coding"; transcript_name "Gnptab-203"; transcript_source "ensembl"; transcript_biotype "protein_coding"; exon_id "ENSRNOE00000504664"; exon_version "1";
7	ensembl	CDS	24719103	24719222	0	+	1	gene_id "ENSRNOG00000005228"; gene_version "9"; transcript_id "ENSRNOT00000162311"; transcript_version "1"; exon_number "4"; gene_name "Gnptab"; gene_source "ensembl"; gene_biotype "protein_coding"; transcript_name "Gnptab-203"; transcript_source "ensembl"; transcript_biotype "protein_coding"; protein_id "ENSRNOP00000109162"; protein_version "1";
7	ensembl	exon	24719103	24719222	0	+	.	gene_id "ENSRNOG00000005228"; gene_version "9"; transcript_id "ENSRNOT00000006946"; transcript_version "9"; exon_number "3"; gene_name "Gnptab"; gene_source "ensembl"; gene_biotype "protein_coding"; transcript_name "Gnptab-201"; transcript_source "ensembl"; transcript_biotype "protein_coding"; exon_id "ENSRNOE00000504664"; exon_version "1"; tag "Ensembl_canonical";
7	ensembl	CDS	24719103	24719222	0	+	1	gene_id "ENSRNOG00000005228"; gene_version "9"; transcript_id "ENSRNOT00000006946"; transcript_version "9"; exon_number "3"; gene_name "Gnptab"; gene_source "ensembl"; gene_biotype "protein_coding"; transcript_name "Gnptab-201"; transcript_source "ensembl"; transcript_biotype "protein_coding"; protein_id "ENSRNOP00000006946"; protein_version "4"; tag "Ensembl_canonical";
7	ENSEMBL114_rn	exon	24719103	24719222	0.273750910683913	+	.	gene_id "ENSRNOG00000005228"; transcript_id "ENSRNOG00000005228_tx_2"; exon_id "7_24719103_24719222_+"; exonnum "4"; txlen "5397";
7	ensembl	exon	24719753	24719794	0	+	.	gene_id "ENSRNOG00000005228"; gene_version "9"; transcript_id "ENSRNOT00000131957"; transcript_version "1"; exon_number "4"; gene_name "Gnptab"; gene_source "ensembl"; gene_biotype "protein_coding"; transcript_name "Gnptab-202"; transcript_source "ensembl"; transcript_biotype "protein_coding"; exon_id "ENSRNOE00000316961"; exon_version "1";
7	ensembl	CDS	24719753	24719794	0	+	1	gene_id "ENSRNOG00000005228"; gene_version "9"; transcript_id "ENSRNOT00000131957"; transcript_version "1"; exon_number "4"; gene_name "Gnptab"; gene_source "ensembl"; gene_biotype "protein_coding"; transcript_name "Gnptab-202"; transcript_source "ensembl"; transcript_biotype "protein_coding"; protein_id "ENSRNOP00000104098"; protein_version "1";
7	ensembl	exon	24719753	24719794	0	+	.	gene_id "ENSRNOG00000005228"; gene_version "9"; transcript_id "ENSRNOT00000162311"; transcript_version "1"; exon_number "5"; gene_name "Gnptab"; gene_source "ensembl"; gene_biotype "protein_coding"; transcript_name "Gnptab-203"; transcript_source "ensembl"; transcript_biotype "protein_coding"; exon_id "ENSRNOE00000316961"; exon_version "1";
7	ensembl	CDS	24719753	24719794	0	+	1	gene_id "ENSRNOG00000005228"; gene_version "9"; transcript_id "ENSRNOT00000162311"; transcript_version "1"; exon_number "5"; gene_name "Gnptab"; gene_source "ensembl"; gene_biotype "protein_coding"; transcript_name "Gnptab-203"; transcript_source "ensembl"; transcript_biotype "protein_coding"; protein_id "ENSRNOP00000109162"; protein_version "1";
7	ensembl	exon	24719753	24719794	0	+	.	gene_id "ENSRNOG00000005228"; gene_version "9"; transcript_id "ENSRNOT00000006946"; transcript_version "9"; exon_number "4"; gene_name "Gnptab"; gene_source "ensembl"; gene_biotype "protein_coding"; transcript_name "Gnptab-201"; transcript_source "ensembl"; transcript_biotype "protein_coding"; exon_id "ENSRNOE00000316961"; exon_version "1"; tag "Ensembl_canonical";
7	ensembl	CDS	24719753	24719794	0	+	1	gene_id "ENSRNOG00000005228"; gene_version "9"; transcript_id "ENSRNOT00000006946"; transcript_version "9"; exon_number "4"; gene_name "Gnptab"; gene_source "ensembl"; gene_biotype "protein_coding"; transcript_name "Gnptab-201"; transcript_source "ensembl"; transcript_biotype "protein_coding"; protein_id "ENSRNOP00000006946"; protein_version "4"; tag "Ensembl_canonical";
7	ENSEMBL114_rn	exon	24719753	24719794	0.273750910683913	+	.	gene_id "ENSRNOG00000005228"; transcript_id "ENSRNOG00000005228_tx_2"; exon_id "7_24719753_24719794_+"; exonnum "5"; txlen "5397";
7	ensembl	exon	24721500	24721705	0	+	.	gene_id "ENSRNOG00000005228"; gene_version "9"; transcript_id "ENSRNOT00000131957"; transcript_version "1"; exon_number "5"; gene_name "Gnptab"; gene_source "ensembl"; gene_biotype "protein_coding"; transcript_name "Gnptab-202"; transcript_source "ensembl"; transcript_biotype "protein_coding"; exon_id "ENSRNOE00000282965"; exon_version "1";
7	ensembl	CDS	24721500	24721705	0	+	1	gene_id "ENSRNOG00000005228"; gene_version "9"; transcript_id "ENSRNOT00000131957"; transcript_version "1"; exon_number "5"; gene_name "Gnptab"; gene_source "ensembl"; gene_biotype "protein_coding"; transcript_name "Gnptab-202"; transcript_source "ensembl"; transcript_biotype "protein_coding"; protein_id "ENSRNOP00000104098"; protein_version "1";
7	ensembl	exon	24721500	24721705	0	+	.	gene_id "ENSRNOG00000005228"; gene_version "9"; transcript_id "ENSRNOT00000162311"; transcript_version "1"; exon_number "6"; gene_name "Gnptab"; gene_source "ensembl"; gene_biotype "protein_coding"; transcript_name "Gnptab-203"; transcript_source "ensembl"; transcript_biotype "protein_coding"; exon_id "ENSRNOE00000282965"; exon_version "1";
7	ensembl	CDS	24721500	24721705	0	+	1	gene_id "ENSRNOG00000005228"; gene_version "9"; transcript_id "ENSRNOT00000162311"; transcript_version "1"; exon_number "6"; gene_name "Gnptab"; gene_source "ensembl"; gene_biotype "protein_coding"; transcript_name "Gnptab-203"; transcript_source "ensembl"; transcript_biotype "protein_coding"; protein_id "ENSRNOP00000109162"; protein_version "1";
7	ensembl	exon	24721500	24721705	0	+	.	gene_id "ENSRNOG00000005228"; gene_version "9"; transcript_id "ENSRNOT00000006946"; transcript_version "9"; exon_number "5"; gene_name "Gnptab"; gene_source "ensembl"; gene_biotype "protein_coding"; transcript_name "Gnptab-201"; transcript_source "ensembl"; transcript_biotype "protein_coding"; exon_id "ENSRNOE00000282965"; exon_version "1"; tag "Ensembl_canonical";
7	ensembl	CDS	24721500	24721705	0	+	1	gene_id "ENSRNOG00000005228"; gene_version "9"; transcript_id "ENSRNOT00000006946"; transcript_version "9"; exon_number "5"; gene_name "Gnptab"; gene_source "ensembl"; gene_biotype "protein_coding"; transcript_name "Gnptab-201"; transcript_source "ensembl"; transcript_biotype "protein_coding"; protein_id "ENSRNOP00000006946"; protein_version "4"; tag "Ensembl_canonical";
7	ENSEMBL114_rn	exon	24721500	24721705	0.273750910683913	+	.	gene_id "ENSRNOG00000005228"; transcript_id "ENSRNOG00000005228_tx_2"; exon_id "7_24721500_24721705_+"; exonnum "6"; txlen "5397";
7	ensembl	exon	24723683	24723747	0	+	.	gene_id "ENSRNOG00000005228"; gene_version "9"; transcript_id "ENSRNOT00000131957"; transcript_version "1"; exon_number "6"; gene_name "Gnptab"; gene_source "ensembl"; gene_biotype "protein_coding"; transcript_name "Gnptab-202"; transcript_source "ensembl"; transcript_biotype "protein_coding"; exon_id "ENSRNOE00000360508"; exon_version "1";
7	ensembl	CDS	24723683	24723747	0	+	2	gene_id "ENSRNOG00000005228"; gene_version "9"; transcript_id "ENSRNOT00000131957"; transcript_version "1"; exon_number "6"; gene_name "Gnptab"; gene_source "ensembl"; gene_biotype "protein_coding"; transcript_name "Gnptab-202"; transcript_source "ensembl"; transcript_biotype "protein_coding"; protein_id "ENSRNOP00000104098"; protein_version "1";
7	ensembl	exon	24723683	24723747	0	+	.	gene_id "ENSRNOG00000005228"; gene_version "9"; transcript_id "ENSRNOT00000162311"; transcript_version "1"; exon_number "7"; gene_name "Gnptab"; gene_source "ensembl"; gene_biotype "protein_coding"; transcript_name "Gnptab-203"; transcript_source "ensembl"; transcript_biotype "protein_coding"; exon_id "ENSRNOE00000360508"; exon_version "1";
7	ensembl	CDS	24723683	24723747	0	+	2	gene_id "ENSRNOG00000005228"; gene_version "9"; transcript_id "ENSRNOT00000162311"; transcript_version "1"; exon_number "7"; gene_name "Gnptab"; gene_source "ensembl"; gene_biotype "protein_coding"; transcript_name "Gnptab-203"; transcript_source "ensembl"; transcript_biotype "protein_coding"; protein_id "ENSRNOP00000109162"; protein_version "1";
7	ensembl	exon	24723683	24723747	0	+	.	gene_id "ENSRNOG00000005228"; gene_version "9"; transcript_id "ENSRNOT00000006946"; transcript_version "9"; exon_number "6"; gene_name "Gnptab"; gene_source "ensembl"; gene_biotype "protein_coding"; transcript_name "Gnptab-201"; transcript_source "ensembl"; transcript_biotype "protein_coding"; exon_id "ENSRNOE00000360508"; exon_version "1"; tag "Ensembl_canonical";
7	ensembl	CDS	24723683	24723747	0	+	2	gene_id "ENSRNOG00000005228"; gene_version "9"; transcript_id "ENSRNOT00000006946"; transcript_version "9"; exon_number "6"; gene_name "Gnptab"; gene_source "ensembl"; gene_biotype "protein_coding"; transcript_name "Gnptab-201"; transcript_source "ensembl"; transcript_biotype "protein_coding"; protein_id "ENSRNOP00000006946"; protein_version "4"; tag "Ensembl_canonical";
7	ENSEMBL114_rn	exon	24723683	24723747	0.273750910683913	+	.	gene_id "ENSRNOG00000005228"; transcript_id "ENSRNOG00000005228_tx_2"; exon_id "7_24723683_24723747_+"; exonnum "7"; txlen "5397";
7	ensembl	exon	24724092	24724226	0	+	.	gene_id "ENSRNOG00000005228"; gene_version "9"; transcript_id "ENSRNOT00000131957"; transcript_version "1"; exon_number "7"; gene_name "Gnptab"; gene_source "ensembl"; gene_biotype "protein_coding"; transcript_name "Gnptab-202"; transcript_source "ensembl"; transcript_biotype "protein_coding"; exon_id "ENSRNOE00000344831"; exon_version "1";
7	ensembl	CDS	24724092	24724226	0	+	0	gene_id "ENSRNOG00000005228"; gene_version "9"; transcript_id "ENSRNOT00000131957"; transcript_version "1"; exon_number "7"; gene_name "Gnptab"; gene_source "ensembl"; gene_biotype "protein_coding"; transcript_name "Gnptab-202"; transcript_source "ensembl"; transcript_biotype "protein_coding"; protein_id "ENSRNOP00000104098"; protein_version "1";
7	ensembl	exon	24724092	24724226	0	+	.	gene_id "ENSRNOG00000005228"; gene_version "9"; transcript_id "ENSRNOT00000162311"; transcript_version "1"; exon_number "8"; gene_name "Gnptab"; gene_source "ensembl"; gene_biotype "protein_coding"; transcript_name "Gnptab-203"; transcript_source "ensembl"; transcript_biotype "protein_coding"; exon_id "ENSRNOE00000344831"; exon_version "1";
7	ensembl	CDS	24724092	24724226	0	+	0	gene_id "ENSRNOG00000005228"; gene_version "9"; transcript_id "ENSRNOT00000162311"; transcript_version "1"; exon_number "8"; gene_name "Gnptab"; gene_source "ensembl"; gene_biotype "protein_coding"; transcript_name "Gnptab-203"; transcript_source "ensembl"; transcript_biotype "protein_coding"; protein_id "ENSRNOP00000109162"; protein_version "1";
7	ensembl	exon	24724092	24724226	0	+	.	gene_id "ENSRNOG00000005228"; gene_version "9"; transcript_id "ENSRNOT00000006946"; transcript_version "9"; exon_number "7"; gene_name "Gnptab"; gene_source "ensembl"; gene_biotype "protein_coding"; transcript_name "Gnptab-201"; transcript_source "ensembl"; transcript_biotype "protein_coding"; exon_id "ENSRNOE00000344831"; exon_version "1"; tag "Ensembl_canonical";
7	ensembl	CDS	24724092	24724226	0	+	0	gene_id "ENSRNOG00000005228"; gene_version "9"; transcript_id "ENSRNOT00000006946"; transcript_version "9"; exon_number "7"; gene_name "Gnptab"; gene_source "ensembl"; gene_biotype "protein_coding"; transcript_name "Gnptab-201"; transcript_source "ensembl"; transcript_biotype "protein_coding"; protein_id "ENSRNOP00000006946"; protein_version "4"; tag "Ensembl_canonical";
7	ENSEMBL114_rn	exon	24724092	24724226	0.273750910683913	+	.	gene_id "ENSRNOG00000005228"; transcript_id "ENSRNOG00000005228_tx_2"; exon_id "7_24724092_24724226_+"; exonnum "8"; txlen "5397";
7	ensembl	exon	24734050	24734211	0	+	.	gene_id "ENSRNOG00000005228"; gene_version "9"; transcript_id "ENSRNOT00000131957"; transcript_version "1"; exon_number "8"; gene_name "Gnptab"; gene_source "ensembl"; gene_biotype "protein_coding"; transcript_name "Gnptab-202"; transcript_source "ensembl"; transcript_biotype "protein_coding"; exon_id "ENSRNOE00000344130"; exon_version "1";
7	ensembl	CDS	24734050	24734211	0	+	0	gene_id "ENSRNOG00000005228"; gene_version "9"; transcript_id "ENSRNOT00000131957"; transcript_version "1"; exon_number "8"; gene_name "Gnptab"; gene_source "ensembl"; gene_biotype "protein_coding"; transcript_name "Gnptab-202"; transcript_source "ensembl"; transcript_biotype "protein_coding"; protein_id "ENSRNOP00000104098"; protein_version "1";
7	ensembl	exon	24734050	24734211	0	+	.	gene_id "ENSRNOG00000005228"; gene_version "9"; transcript_id "ENSRNOT00000162311"; transcript_version "1"; exon_number "9"; gene_name "Gnptab"; gene_source "ensembl"; gene_biotype "protein_coding"; transcript_name "Gnptab-203"; transcript_source "ensembl"; transcript_biotype "protein_coding"; exon_id "ENSRNOE00000344130"; exon_version "1";
7	ensembl	CDS	24734050	24734211	0	+	0	gene_id "ENSRNOG00000005228"; gene_version "9"; transcript_id "ENSRNOT00000162311"; transcript_version "1"; exon_number "9"; gene_name "Gnptab"; gene_source "ensembl"; gene_biotype "protein_coding"; transcript_name "Gnptab-203"; transcript_source "ensembl"; transcript_biotype "protein_coding"; protein_id "ENSRNOP00000109162"; protein_version "1";
7	ensembl	exon	24734050	24734211	0	+	.	gene_id "ENSRNOG00000005228"; gene_version "9"; transcript_id "ENSRNOT00000006946"; transcript_version "9"; exon_number "8"; gene_name "Gnptab"; gene_source "ensembl"; gene_biotype "protein_coding"; transcript_name "Gnptab-201"; transcript_source "ensembl"; transcript_biotype "protein_coding"; exon_id "ENSRNOE00000344130"; exon_version "1"; tag "Ensembl_canonical";
7	ensembl	CDS	24734050	24734211	0	+	0	gene_id "ENSRNOG00000005228"; gene_version "9"; transcript_id "ENSRNOT00000006946"; transcript_version "9"; exon_number "8"; gene_name "Gnptab"; gene_source "ensembl"; gene_biotype "protein_coding"; transcript_name "Gnptab-201"; transcript_source "ensembl"; transcript_biotype "protein_coding"; protein_id "ENSRNOP00000006946"; protein_version "4"; tag "Ensembl_canonical";
7	ENSEMBL114_rn	exon	24734050	24734211	0.273750910683913	+	.	gene_id "ENSRNOG00000005228"; transcript_id "ENSRNOG00000005228_tx_2"; exon_id "7_24734050_24734211_+"; exonnum "9"; txlen "5397";
7	ensembl	exon	24734898	24735077	0	+	.	gene_id "ENSRNOG00000005228"; gene_version "9"; transcript_id "ENSRNOT00000131957"; transcript_version "1"; exon_number "9"; gene_name "Gnptab"; gene_source "ensembl"; gene_biotype "protein_coding"; transcript_name "Gnptab-202"; transcript_source "ensembl"; transcript_biotype "protein_coding"; exon_id "ENSRNOE00000316542"; exon_version "1";
7	ensembl	CDS	24734898	24735077	0	+	0	gene_id "ENSRNOG00000005228"; gene_version "9"; transcript_id "ENSRNOT00000131957"; transcript_version "1"; exon_number "9"; gene_name "Gnptab"; gene_source "ensembl"; gene_biotype "protein_coding"; transcript_name "Gnptab-202"; transcript_source "ensembl"; transcript_biotype "protein_coding"; protein_id "ENSRNOP00000104098"; protein_version "1";
7	ensembl	exon	24734898	24735077	0	+	.	gene_id "ENSRNOG00000005228"; gene_version "9"; transcript_id "ENSRNOT00000162311"; transcript_version "1"; exon_number "10"; gene_name "Gnptab"; gene_source "ensembl"; gene_biotype "protein_coding"; transcript_name "Gnptab-203"; transcript_source "ensembl"; transcript_biotype "protein_coding"; exon_id "ENSRNOE00000316542"; exon_version "1";
7	ensembl	CDS	24734898	24735077	0	+	0	gene_id "ENSRNOG00000005228"; gene_version "9"; transcript_id "ENSRNOT00000162311"; transcript_version "1"; exon_number "10"; gene_name "Gnptab"; gene_source "ensembl"; gene_biotype "protein_coding"; transcript_name "Gnptab-203"; transcript_source "ensembl"; transcript_biotype "protein_coding"; protein_id "ENSRNOP00000109162"; protein_version "1";
7	ensembl	exon	24734898	24735077	0	+	.	gene_id "ENSRNOG00000005228"; gene_version "9"; transcript_id "ENSRNOT00000006946"; transcript_version "9"; exon_number "9"; gene_name "Gnptab"; gene_source "ensembl"; gene_biotype "protein_coding"; transcript_name "Gnptab-201"; transcript_source "ensembl"; transcript_biotype "protein_coding"; exon_id "ENSRNOE00000316542"; exon_version "1"; tag "Ensembl_canonical";
7	ensembl	CDS	24734898	24735077	0	+	0	gene_id "ENSRNOG00000005228"; gene_version "9"; transcript_id "ENSRNOT00000006946"; transcript_version "9"; exon_number "9"; gene_name "Gnptab"; gene_source "ensembl"; gene_biotype "protein_coding"; transcript_name "Gnptab-201"; transcript_source "ensembl"; transcript_biotype "protein_coding"; protein_id "ENSRNOP00000006946"; protein_version "4"; tag "Ensembl_canonical";
7	ENSEMBL114_rn	exon	24734898	24735077	0.273750910683913	+	.	gene_id "ENSRNOG00000005228"; transcript_id "ENSRNOG00000005228_tx_2"; exon_id "7_24734898_24735077_+"; exonnum "10"; txlen "5397";
7	ensembl	exon	24735280	24735450	0	+	.	gene_id "ENSRNOG00000005228"; gene_version "9"; transcript_id "ENSRNOT00000131957"; transcript_version "1"; exon_number "10"; gene_name "Gnptab"; gene_source "ensembl"; gene_biotype "protein_coding"; transcript_name "Gnptab-202"; transcript_source "ensembl"; transcript_biotype "protein_coding"; exon_id "ENSRNOE00000300144"; exon_version "1";
7	ensembl	CDS	24735280	24735450	0	+	0	gene_id "ENSRNOG00000005228"; gene_version "9"; transcript_id "ENSRNOT00000131957"; transcript_version "1"; exon_number "10"; gene_name "Gnptab"; gene_source "ensembl"; gene_biotype "protein_coding"; transcript_name "Gnptab-202"; transcript_source "ensembl"; transcript_biotype "protein_coding"; protein_id "ENSRNOP00000104098"; protein_version "1";
7	ensembl	exon	24735280	24735450	0	+	.	gene_id "ENSRNOG00000005228"; gene_version "9"; transcript_id "ENSRNOT00000162311"; transcript_version "1"; exon_number "11"; gene_name "Gnptab"; gene_source "ensembl"; gene_biotype "protein_coding"; transcript_name "Gnptab-203"; transcript_source "ensembl"; transcript_biotype "protein_coding"; exon_id "ENSRNOE00000300144"; exon_version "1";
7	ensembl	CDS	24735280	24735450	0	+	0	gene_id "ENSRNOG00000005228"; gene_version "9"; transcript_id "ENSRNOT00000162311"; transcript_version "1"; exon_number "11"; gene_name "Gnptab"; gene_source "ensembl"; gene_biotype "protein_coding"; transcript_name "Gnptab-203"; transcript_source "ensembl"; transcript_biotype "protein_coding"; protein_id "ENSRNOP00000109162"; protein_version "1";
7	ensembl	exon	24735280	24735450	0	+	.	gene_id "ENSRNOG00000005228"; gene_version "9"; transcript_id "ENSRNOT00000006946"; transcript_version "9"; exon_number "10"; gene_name "Gnptab"; gene_source "ensembl"; gene_biotype "protein_coding"; transcript_name "Gnptab-201"; transcript_source "ensembl"; transcript_biotype "protein_coding"; exon_id "ENSRNOE00000300144"; exon_version "1"; tag "Ensembl_canonical";
7	ensembl	CDS	24735280	24735450	0	+	0	gene_id "ENSRNOG00000005228"; gene_version "9"; transcript_id "ENSRNOT00000006946"; transcript_version "9"; exon_number "10"; gene_name "Gnptab"; gene_source "ensembl"; gene_biotype "protein_coding"; transcript_name "Gnptab-201"; transcript_source "ensembl"; transcript_biotype "protein_coding"; protein_id "ENSRNOP00000006946"; protein_version "4"; tag "Ensembl_canonical";
7	ENSEMBL114_rn	exon	24735280	24735450	0.273750910683913	+	.	gene_id "ENSRNOG00000005228"; transcript_id "ENSRNOG00000005228_tx_2"; exon_id "7_24735280_24735450_+"; exonnum "11"; txlen "5397";
7	ensembl	exon	24736843	24736966	0	+	.	gene_id "ENSRNOG00000005228"; gene_version "9"; transcript_id "ENSRNOT00000131957"; transcript_version "1"; exon_number "11"; gene_name "Gnptab"; gene_source "ensembl"; gene_biotype "protein_coding"; transcript_name "Gnptab-202"; transcript_source "ensembl"; transcript_biotype "protein_coding"; exon_id "ENSRNOE00000293747"; exon_version "1";
7	ensembl	CDS	24736843	24736966	0	+	0	gene_id "ENSRNOG00000005228"; gene_version "9"; transcript_id "ENSRNOT00000131957"; transcript_version "1"; exon_number "11"; gene_name "Gnptab"; gene_source "ensembl"; gene_biotype "protein_coding"; transcript_name "Gnptab-202"; transcript_source "ensembl"; transcript_biotype "protein_coding"; protein_id "ENSRNOP00000104098"; protein_version "1";
7	ensembl	exon	24736843	24736966	0	+	.	gene_id "ENSRNOG00000005228"; gene_version "9"; transcript_id "ENSRNOT00000162311"; transcript_version "1"; exon_number "12"; gene_name "Gnptab"; gene_source "ensembl"; gene_biotype "protein_coding"; transcript_name "Gnptab-203"; transcript_source "ensembl"; transcript_biotype "protein_coding"; exon_id "ENSRNOE00000293747"; exon_version "1";
7	ensembl	CDS	24736843	24736966	0	+	0	gene_id "ENSRNOG00000005228"; gene_version "9"; transcript_id "ENSRNOT00000162311"; transcript_version "1"; exon_number "12"; gene_name "Gnptab"; gene_source "ensembl"; gene_biotype "protein_coding"; transcript_name "Gnptab-203"; transcript_source "ensembl"; transcript_biotype "protein_coding"; protein_id "ENSRNOP00000109162"; protein_version "1";
7	ensembl	exon	24736843	24736966	0	+	.	gene_id "ENSRNOG00000005228"; gene_version "9"; transcript_id "ENSRNOT00000006946"; transcript_version "9"; exon_number "11"; gene_name "Gnptab"; gene_source "ensembl"; gene_biotype "protein_coding"; transcript_name "Gnptab-201"; transcript_source "ensembl"; transcript_biotype "protein_coding"; exon_id "ENSRNOE00000293747"; exon_version "1"; tag "Ensembl_canonical";
7	ensembl	CDS	24736843	24736966	0	+	0	gene_id "ENSRNOG00000005228"; gene_version "9"; transcript_id "ENSRNOT00000006946"; transcript_version "9"; exon_number "11"; gene_name "Gnptab"; gene_source "ensembl"; gene_biotype "protein_coding"; transcript_name "Gnptab-201"; transcript_source "ensembl"; transcript_biotype "protein_coding"; protein_id "ENSRNOP00000006946"; protein_version "4"; tag "Ensembl_canonical";
7	ENSEMBL114_rn	exon	24736843	24736966	0.273750910683913	+	.	gene_id "ENSRNOG00000005228"; transcript_id "ENSRNOG00000005228_tx_2"; exon_id "7_24736843_24736966_+"; exonnum "12"; txlen "5397";
7	ensembl	exon	24737893	24738096	0	+	.	gene_id "ENSRNOG00000005228"; gene_version "9"; transcript_id "ENSRNOT00000131957"; transcript_version "1"; exon_number "12"; gene_name "Gnptab"; gene_source "ensembl"; gene_biotype "protein_coding"; transcript_name "Gnptab-202"; transcript_source "ensembl"; transcript_biotype "protein_coding"; exon_id "ENSRNOE00000344952"; exon_version "1";
7	ensembl	CDS	24737893	24738096	0	+	2	gene_id "ENSRNOG00000005228"; gene_version "9"; transcript_id "ENSRNOT00000131957"; transcript_version "1"; exon_number "12"; gene_name "Gnptab"; gene_source "ensembl"; gene_biotype "protein_coding"; transcript_name "Gnptab-202"; transcript_source "ensembl"; transcript_biotype "protein_coding"; protein_id "ENSRNOP00000104098"; protein_version "1";
7	ensembl	exon	24737893	24738096	0	+	.	gene_id "ENSRNOG00000005228"; gene_version "9"; transcript_id "ENSRNOT00000162311"; transcript_version "1"; exon_number "13"; gene_name "Gnptab"; gene_source "ensembl"; gene_biotype "protein_coding"; transcript_name "Gnptab-203"; transcript_source "ensembl"; transcript_biotype "protein_coding"; exon_id "ENSRNOE00000344952"; exon_version "1";
7	ensembl	CDS	24737893	24738096	0	+	2	gene_id "ENSRNOG00000005228"; gene_version "9"; transcript_id "ENSRNOT00000162311"; transcript_version "1"; exon_number "13"; gene_name "Gnptab"; gene_source "ensembl"; gene_biotype "protein_coding"; transcript_name "Gnptab-203"; transcript_source "ensembl"; transcript_biotype "protein_coding"; protein_id "ENSRNOP00000109162"; protein_version "1";
7	ensembl	exon	24737893	24738096	0	+	.	gene_id "ENSRNOG00000005228"; gene_version "9"; transcript_id "ENSRNOT00000006946"; transcript_version "9"; exon_number "12"; gene_name "Gnptab"; gene_source "ensembl"; gene_biotype "protein_coding"; transcript_name "Gnptab-201"; transcript_source "ensembl"; transcript_biotype "protein_coding"; exon_id "ENSRNOE00000344952"; exon_version "1"; tag "Ensembl_canonical";
7	ensembl	CDS	24737893	24738096	0	+	2	gene_id "ENSRNOG00000005228"; gene_version "9"; transcript_id "ENSRNOT00000006946"; transcript_version "9"; exon_number "12"; gene_name "Gnptab"; gene_source "ensembl"; gene_biotype "protein_coding"; transcript_name "Gnptab-201"; transcript_source "ensembl"; transcript_biotype "protein_coding"; protein_id "ENSRNOP00000006946"; protein_version "4"; tag "Ensembl_canonical";
7	ENSEMBL114_rn	exon	24737893	24738096	0.273750910683913	+	.	gene_id "ENSRNOG00000005228"; transcript_id "ENSRNOG00000005228_tx_2"; exon_id "7_24737893_24738096_+"; exonnum "13"; txlen "5397";
7	ensembl	exon	24738444	24739462	0	+	.	gene_id "ENSRNOG00000005228"; gene_version "9"; transcript_id "ENSRNOT00000131957"; transcript_version "1"; exon_number "13"; gene_name "Gnptab"; gene_source "ensembl"; gene_biotype "protein_coding"; transcript_name "Gnptab-202"; transcript_source "ensembl"; transcript_biotype "protein_coding"; exon_id "ENSRNOE00000049611"; exon_version "2";
7	ensembl	CDS	24738444	24739462	0	+	2	gene_id "ENSRNOG00000005228"; gene_version "9"; transcript_id "ENSRNOT00000131957"; transcript_version "1"; exon_number "13"; gene_name "Gnptab"; gene_source "ensembl"; gene_biotype "protein_coding"; transcript_name "Gnptab-202"; transcript_source "ensembl"; transcript_biotype "protein_coding"; protein_id "ENSRNOP00000104098"; protein_version "1";
7	ensembl	exon	24738444	24739462	0	+	.	gene_id "ENSRNOG00000005228"; gene_version "9"; transcript_id "ENSRNOT00000162311"; transcript_version "1"; exon_number "14"; gene_name "Gnptab"; gene_source "ensembl"; gene_biotype "protein_coding"; transcript_name "Gnptab-203"; transcript_source "ensembl"; transcript_biotype "protein_coding"; exon_id "ENSRNOE00000049611"; exon_version "2";
7	ensembl	CDS	24738444	24739462	0	+	2	gene_id "ENSRNOG00000005228"; gene_version "9"; transcript_id "ENSRNOT00000162311"; transcript_version "1"; exon_number "14"; gene_name "Gnptab"; gene_source "ensembl"; gene_biotype "protein_coding"; transcript_name "Gnptab-203"; transcript_source "ensembl"; transcript_biotype "protein_coding"; protein_id "ENSRNOP00000109162"; protein_version "1";
7	ensembl	exon	24738444	24739462	0	+	.	gene_id "ENSRNOG00000005228"; gene_version "9"; transcript_id "ENSRNOT00000006946"; transcript_version "9"; exon_number "13"; gene_name "Gnptab"; gene_source "ensembl"; gene_biotype "protein_coding"; transcript_name "Gnptab-201"; transcript_source "ensembl"; transcript_biotype "protein_coding"; exon_id "ENSRNOE00000049611"; exon_version "2"; tag "Ensembl_canonical";
7	ensembl	CDS	24738444	24739462	0	+	2	gene_id "ENSRNOG00000005228"; gene_version "9"; transcript_id "ENSRNOT00000006946"; transcript_version "9"; exon_number "13"; gene_name "Gnptab"; gene_source "ensembl"; gene_biotype "protein_coding"; transcript_name "Gnptab-201"; transcript_source "ensembl"; transcript_biotype "protein_coding"; protein_id "ENSRNOP00000006946"; protein_version "4"; tag "Ensembl_canonical";
7	ENSEMBL114_rn	exon	24738444	24739462	0.273750910683913	+	.	gene_id "ENSRNOG00000005228"; transcript_id "ENSRNOG00000005228_tx_2"; exon_id "7_24738444_24739462_+"; exonnum "14"; txlen "5397";
7	ensembl	exon	24740872	24741071	0	+	.	gene_id "ENSRNOG00000005228"; gene_version "9"; transcript_id "ENSRNOT00000131957"; transcript_version "1"; exon_number "14"; gene_name "Gnptab"; gene_source "ensembl"; gene_biotype "protein_coding"; transcript_name "Gnptab-202"; transcript_source "ensembl"; transcript_biotype "protein_coding"; exon_id "ENSRNOE00000049651"; exon_version "1";
7	ensembl	CDS	24740872	24741071	0	+	0	gene_id "ENSRNOG00000005228"; gene_version "9"; transcript_id "ENSRNOT00000131957"; transcript_version "1"; exon_number "14"; gene_name "Gnptab"; gene_source "ensembl"; gene_biotype "protein_coding"; transcript_name "Gnptab-202"; transcript_source "ensembl"; transcript_biotype "protein_coding"; protein_id "ENSRNOP00000104098"; protein_version "1";
7	ensembl	exon	24740872	24741071	0	+	.	gene_id "ENSRNOG00000005228"; gene_version "9"; transcript_id "ENSRNOT00000162311"; transcript_version "1"; exon_number "15"; gene_name "Gnptab"; gene_source "ensembl"; gene_biotype "protein_coding"; transcript_name "Gnptab-203"; transcript_source "ensembl"; transcript_biotype "protein_coding"; exon_id "ENSRNOE00000049651"; exon_version "1";
7	ensembl	CDS	24740872	24741071	0	+	0	gene_id "ENSRNOG00000005228"; gene_version "9"; transcript_id "ENSRNOT00000162311"; transcript_version "1"; exon_number "15"; gene_name "Gnptab"; gene_source "ensembl"; gene_biotype "protein_coding"; transcript_name "Gnptab-203"; transcript_source "ensembl"; transcript_biotype "protein_coding"; protein_id "ENSRNOP00000109162"; protein_version "1";
7	ensembl	exon	24740872	24741071	0	+	.	gene_id "ENSRNOG00000005228"; gene_version "9"; transcript_id "ENSRNOT00000006946"; transcript_version "9"; exon_number "14"; gene_name "Gnptab"; gene_source "ensembl"; gene_biotype "protein_coding"; transcript_name "Gnptab-201"; transcript_source "ensembl"; transcript_biotype "protein_coding"; exon_id "ENSRNOE00000049651"; exon_version "1"; tag "Ensembl_canonical";
7	ensembl	CDS	24740872	24741071	0	+	0	gene_id "ENSRNOG00000005228"; gene_version "9"; transcript_id "ENSRNOT00000006946"; transcript_version "9"; exon_number "14"; gene_name "Gnptab"; gene_source "ensembl"; gene_biotype "protein_coding"; transcript_name "Gnptab-201"; transcript_source "ensembl"; transcript_biotype "protein_coding"; protein_id "ENSRNOP00000006946"; protein_version "4"; tag "Ensembl_canonical";
7	ENSEMBL114_rn	exon	24740872	24741071	0.273750910683913	+	.	gene_id "ENSRNOG00000005228"; transcript_id "ENSRNOG00000005228_tx_2"; exon_id "7_24740872_24741071_+"; exonnum "15"; txlen "5397";
7	ensembl	exon	24741225	24741444	0	+	.	gene_id "ENSRNOG00000005228"; gene_version "9"; transcript_id "ENSRNOT00000131957"; transcript_version "1"; exon_number "15"; gene_name "Gnptab"; gene_source "ensembl"; gene_biotype "protein_coding"; transcript_name "Gnptab-202"; transcript_source "ensembl"; transcript_biotype "protein_coding"; exon_id "ENSRNOE00000049686"; exon_version "2";
7	ensembl	CDS	24741225	24741444	0	+	1	gene_id "ENSRNOG00000005228"; gene_version "9"; transcript_id "ENSRNOT00000131957"; transcript_version "1"; exon_number "15"; gene_name "Gnptab"; gene_source "ensembl"; gene_biotype "protein_coding"; transcript_name "Gnptab-202"; transcript_source "ensembl"; transcript_biotype "protein_coding"; protein_id "ENSRNOP00000104098"; protein_version "1";
7	ensembl	exon	24741225	24741444	0	+	.	gene_id "ENSRNOG00000005228"; gene_version "9"; transcript_id "ENSRNOT00000162311"; transcript_version "1"; exon_number "16"; gene_name "Gnptab"; gene_source "ensembl"; gene_biotype "protein_coding"; transcript_name "Gnptab-203"; transcript_source "ensembl"; transcript_biotype "protein_coding"; exon_id "ENSRNOE00000049686"; exon_version "2";
7	ensembl	CDS	24741225	24741444	0	+	1	gene_id "ENSRNOG00000005228"; gene_version "9"; transcript_id "ENSRNOT00000162311"; transcript_version "1"; exon_number "16"; gene_name "Gnptab"; gene_source "ensembl"; gene_biotype "protein_coding"; transcript_name "Gnptab-203"; transcript_source "ensembl"; transcript_biotype "protein_coding"; protein_id "ENSRNOP00000109162"; protein_version "1";
7	ensembl	exon	24741225	24741444	0	+	.	gene_id "ENSRNOG00000005228"; gene_version "9"; transcript_id "ENSRNOT00000006946"; transcript_version "9"; exon_number "15"; gene_name "Gnptab"; gene_source "ensembl"; gene_biotype "protein_coding"; transcript_name "Gnptab-201"; transcript_source "ensembl"; transcript_biotype "protein_coding"; exon_id "ENSRNOE00000049686"; exon_version "2"; tag "Ensembl_canonical";
7	ensembl	CDS	24741225	24741444	0	+	1	gene_id "ENSRNOG00000005228"; gene_version "9"; transcript_id "ENSRNOT00000006946"; transcript_version "9"; exon_number "15"; gene_name "Gnptab"; gene_source "ensembl"; gene_biotype "protein_coding"; transcript_name "Gnptab-201"; transcript_source "ensembl"; transcript_biotype "protein_coding"; protein_id "ENSRNOP00000006946"; protein_version "4"; tag "Ensembl_canonical";
7	ENSEMBL114_rn	exon	24741225	24741444	0.273750910683913	+	.	gene_id "ENSRNOG00000005228"; transcript_id "ENSRNOG00000005228_tx_2"; exon_id "7_24741225_24741444_+"; exonnum "16"; txlen "5397";
7	ensembl	exon	24742494	24742607	0	+	.	gene_id "ENSRNOG00000005228"; gene_version "9"; transcript_id "ENSRNOT00000131957"; transcript_version "1"; exon_number "16"; gene_name "Gnptab"; gene_source "ensembl"; gene_biotype "protein_coding"; transcript_name "Gnptab-202"; transcript_source "ensembl"; transcript_biotype "protein_coding"; exon_id "ENSRNOE00000310761"; exon_version "1";
7	ensembl	CDS	24742494	24742607	0	+	0	gene_id "ENSRNOG00000005228"; gene_version "9"; transcript_id "ENSRNOT00000131957"; transcript_version "1"; exon_number "16"; gene_name "Gnptab"; gene_source "ensembl"; gene_biotype "protein_coding"; transcript_name "Gnptab-202"; transcript_source "ensembl"; transcript_biotype "protein_coding"; protein_id "ENSRNOP00000104098"; protein_version "1";
7	ensembl	exon	24742494	24742607	0	+	.	gene_id "ENSRNOG00000005228"; gene_version "9"; transcript_id "ENSRNOT00000162311"; transcript_version "1"; exon_number "17"; gene_name "Gnptab"; gene_source "ensembl"; gene_biotype "protein_coding"; transcript_name "Gnptab-203"; transcript_source "ensembl"; transcript_biotype "protein_coding"; exon_id "ENSRNOE00000310761"; exon_version "1";
7	ensembl	CDS	24742494	24742607	0	+	0	gene_id "ENSRNOG00000005228"; gene_version "9"; transcript_id "ENSRNOT00000162311"; transcript_version "1"; exon_number "17"; gene_name "Gnptab"; gene_source "ensembl"; gene_biotype "protein_coding"; transcript_name "Gnptab-203"; transcript_source "ensembl"; transcript_biotype "protein_coding"; protein_id "ENSRNOP00000109162"; protein_version "1";
7	ensembl	exon	24742494	24742607	0	+	.	gene_id "ENSRNOG00000005228"; gene_version "9"; transcript_id "ENSRNOT00000006946"; transcript_version "9"; exon_number "16"; gene_name "Gnptab"; gene_source "ensembl"; gene_biotype "protein_coding"; transcript_name "Gnptab-201"; transcript_source "ensembl"; transcript_biotype "protein_coding"; exon_id "ENSRNOE00000310761"; exon_version "1"; tag "Ensembl_canonical";
7	ensembl	CDS	24742494	24742607	0	+	0	gene_id "ENSRNOG00000005228"; gene_version "9"; transcript_id "ENSRNOT00000006946"; transcript_version "9"; exon_number "16"; gene_name "Gnptab"; gene_source "ensembl"; gene_biotype "protein_coding"; transcript_name "Gnptab-201"; transcript_source "ensembl"; transcript_biotype "protein_coding"; protein_id "ENSRNOP00000006946"; protein_version "4"; tag "Ensembl_canonical";
7	ENSEMBL114_rn	exon	24742494	24742607	0.273750910683913	+	.	gene_id "ENSRNOG00000005228"; transcript_id "ENSRNOG00000005228_tx_2"; exon_id "7_24742494_24742607_+"; exonnum "17"; txlen "5397";
7	ensembl	exon	24744178	24744263	0	+	.	gene_id "ENSRNOG00000005228"; gene_version "9"; transcript_id "ENSRNOT00000131957"; transcript_version "1"; exon_number "17"; gene_name "Gnptab"; gene_source "ensembl"; gene_biotype "protein_coding"; transcript_name "Gnptab-202"; transcript_source "ensembl"; transcript_biotype "protein_coding"; exon_id "ENSRNOE00000310640"; exon_version "1";
7	ensembl	CDS	24744178	24744263	0	+	0	gene_id "ENSRNOG00000005228"; gene_version "9"; transcript_id "ENSRNOT00000131957"; transcript_version "1"; exon_number "17"; gene_name "Gnptab"; gene_source "ensembl"; gene_biotype "protein_coding"; transcript_name "Gnptab-202"; transcript_source "ensembl"; transcript_biotype "protein_coding"; protein_id "ENSRNOP00000104098"; protein_version "1";
7	ensembl	exon	24744178	24744263	0	+	.	gene_id "ENSRNOG00000005228"; gene_version "9"; transcript_id "ENSRNOT00000162311"; transcript_version "1"; exon_number "18"; gene_name "Gnptab"; gene_source "ensembl"; gene_biotype "protein_coding"; transcript_name "Gnptab-203"; transcript_source "ensembl"; transcript_biotype "protein_coding"; exon_id "ENSRNOE00000310640"; exon_version "1";
7	ensembl	CDS	24744178	24744263	0	+	0	gene_id "ENSRNOG00000005228"; gene_version "9"; transcript_id "ENSRNOT00000162311"; transcript_version "1"; exon_number "18"; gene_name "Gnptab"; gene_source "ensembl"; gene_biotype "protein_coding"; transcript_name "Gnptab-203"; transcript_source "ensembl"; transcript_biotype "protein_coding"; protein_id "ENSRNOP00000109162"; protein_version "1";
7	ensembl	exon	24744178	24744263	0	+	.	gene_id "ENSRNOG00000005228"; gene_version "9"; transcript_id "ENSRNOT00000006946"; transcript_version "9"; exon_number "17"; gene_name "Gnptab"; gene_source "ensembl"; gene_biotype "protein_coding"; transcript_name "Gnptab-201"; transcript_source "ensembl"; transcript_biotype "protein_coding"; exon_id "ENSRNOE00000310640"; exon_version "1"; tag "Ensembl_canonical";
7	ensembl	CDS	24744178	24744263	0	+	0	gene_id "ENSRNOG00000005228"; gene_version "9"; transcript_id "ENSRNOT00000006946"; transcript_version "9"; exon_number "17"; gene_name "Gnptab"; gene_source "ensembl"; gene_biotype "protein_coding"; transcript_name "Gnptab-201"; transcript_source "ensembl"; transcript_biotype "protein_coding"; protein_id "ENSRNOP00000006946"; protein_version "4"; tag "Ensembl_canonical";
7	ENSEMBL114_rn	exon	24744178	24744263	0.273750910683913	+	.	gene_id "ENSRNOG00000005228"; transcript_id "ENSRNOG00000005228_tx_2"; exon_id "7_24744178_24744263_+"; exonnum "18"; txlen "5397";
7	ensembl	exon	24744503	24744601	0	+	.	gene_id "ENSRNOG00000005228"; gene_version "9"; transcript_id "ENSRNOT00000131957"; transcript_version "1"; exon_number "18"; gene_name "Gnptab"; gene_source "ensembl"; gene_biotype "protein_coding"; transcript_name "Gnptab-202"; transcript_source "ensembl"; transcript_biotype "protein_coding"; exon_id "ENSRNOE00000049731"; exon_version "2";
7	ensembl	CDS	24744503	24744601	0	+	1	gene_id "ENSRNOG00000005228"; gene_version "9"; transcript_id "ENSRNOT00000131957"; transcript_version "1"; exon_number "18"; gene_name "Gnptab"; gene_source "ensembl"; gene_biotype "protein_coding"; transcript_name "Gnptab-202"; transcript_source "ensembl"; transcript_biotype "protein_coding"; protein_id "ENSRNOP00000104098"; protein_version "1";
7	ensembl	exon	24744503	24744601	0	+	.	gene_id "ENSRNOG00000005228"; gene_version "9"; transcript_id "ENSRNOT00000162311"; transcript_version "1"; exon_number "19"; gene_name "Gnptab"; gene_source "ensembl"; gene_biotype "protein_coding"; transcript_name "Gnptab-203"; transcript_source "ensembl"; transcript_biotype "protein_coding"; exon_id "ENSRNOE00000049731"; exon_version "2";
7	ensembl	CDS	24744503	24744601	0	+	1	gene_id "ENSRNOG00000005228"; gene_version "9"; transcript_id "ENSRNOT00000162311"; transcript_version "1"; exon_number "19"; gene_name "Gnptab"; gene_source "ensembl"; gene_biotype "protein_coding"; transcript_name "Gnptab-203"; transcript_source "ensembl"; transcript_biotype "protein_coding"; protein_id "ENSRNOP00000109162"; protein_version "1";
7	ensembl	exon	24744503	24744601	0	+	.	gene_id "ENSRNOG00000005228"; gene_version "9"; transcript_id "ENSRNOT00000006946"; transcript_version "9"; exon_number "18"; gene_name "Gnptab"; gene_source "ensembl"; gene_biotype "protein_coding"; transcript_name "Gnptab-201"; transcript_source "ensembl"; transcript_biotype "protein_coding"; exon_id "ENSRNOE00000049731"; exon_version "2"; tag "Ensembl_canonical";
7	ensembl	CDS	24744503	24744601	0	+	1	gene_id "ENSRNOG00000005228"; gene_version "9"; transcript_id "ENSRNOT00000006946"; transcript_version "9"; exon_number "18"; gene_name "Gnptab"; gene_source "ensembl"; gene_biotype "protein_coding"; transcript_name "Gnptab-201"; transcript_source "ensembl"; transcript_biotype "protein_coding"; protein_id "ENSRNOP00000006946"; protein_version "4"; tag "Ensembl_canonical";
7	ENSEMBL114_rn	exon	24744503	24744601	0.273750910683913	+	.	gene_id "ENSRNOG00000005228"; transcript_id "ENSRNOG00000005228_tx_2"; exon_id "7_24744503_24744601_+"; exonnum "19"; txlen "5397";
7	ensembl	exon	24745329	24745420	0	+	.	gene_id "ENSRNOG00000005228"; gene_version "9"; transcript_id "ENSRNOT00000131957"; transcript_version "1"; exon_number "19"; gene_name "Gnptab"; gene_source "ensembl"; gene_biotype "protein_coding"; transcript_name "Gnptab-202"; transcript_source "ensembl"; transcript_biotype "protein_coding"; exon_id "ENSRNOE00000741560"; exon_version "1";
7	ensembl	CDS	24745329	24745420	0	+	1	gene_id "ENSRNOG00000005228"; gene_version "9"; transcript_id "ENSRNOT00000131957"; transcript_version "1"; exon_number "19"; gene_name "Gnptab"; gene_source "ensembl"; gene_biotype "protein_coding"; transcript_name "Gnptab-202"; transcript_source "ensembl"; transcript_biotype "protein_coding"; protein_id "ENSRNOP00000104098"; protein_version "1";
7	ENSEMBL114_rn	exon	24745329	24745420	0.273750910683913	+	.	gene_id "ENSRNOG00000005228"; transcript_id "ENSRNOG00000005228_tx_2"; exon_id "7_24745329_24745420_+"; exonnum "20"; txlen "5397";
7	ensembl	CDS	24746087	24746100	0	+	2	gene_id "ENSRNOG00000005228"; gene_version "9"; transcript_id "ENSRNOT00000131957"; transcript_version "1"; exon_number "20"; gene_name "Gnptab"; gene_source "ensembl"; gene_biotype "protein_coding"; transcript_name "Gnptab-202"; transcript_source "ensembl"; transcript_biotype "protein_coding"; protein_id "ENSRNOP00000104098"; protein_version "1";
7	ensembl	exon	24746087	24746254	0	+	.	gene_id "ENSRNOG00000005228"; gene_version "9"; transcript_id "ENSRNOT00000131957"; transcript_version "1"; exon_number "20"; gene_name "Gnptab"; gene_source "ensembl"; gene_biotype "protein_coding"; transcript_name "Gnptab-202"; transcript_source "ensembl"; transcript_biotype "protein_coding"; exon_id "ENSRNOE00000769556"; exon_version "1";
7	ensembl	exon	24746087	24746254	0	+	.	gene_id "ENSRNOG00000005228"; gene_version "9"; transcript_id "ENSRNOT00000162311"; transcript_version "1"; exon_number "20"; gene_name "Gnptab"; gene_source "ensembl"; gene_biotype "protein_coding"; transcript_name "Gnptab-203"; transcript_source "ensembl"; transcript_biotype "protein_coding"; exon_id "ENSRNOE00000049775"; exon_version "1";
7	ensembl	CDS	24746087	24746254	0	+	1	gene_id "ENSRNOG00000005228"; gene_version "9"; transcript_id "ENSRNOT00000162311"; transcript_version "1"; exon_number "20"; gene_name "Gnptab"; gene_source "ensembl"; gene_biotype "protein_coding"; transcript_name "Gnptab-203"; transcript_source "ensembl"; transcript_biotype "protein_coding"; protein_id "ENSRNOP00000109162"; protein_version "1";
7	ensembl	exon	24746087	24746254	0	+	.	gene_id "ENSRNOG00000005228"; gene_version "9"; transcript_id "ENSRNOT00000006946"; transcript_version "9"; exon_number "19"; gene_name "Gnptab"; gene_source "ensembl"; gene_biotype "protein_coding"; transcript_name "Gnptab-201"; transcript_source "ensembl"; transcript_biotype "protein_coding"; exon_id "ENSRNOE00000049775"; exon_version "1"; tag "Ensembl_canonical";
7	ensembl	CDS	24746087	24746254	0	+	1	gene_id "ENSRNOG00000005228"; gene_version "9"; transcript_id "ENSRNOT00000006946"; transcript_version "9"; exon_number "19"; gene_name "Gnptab"; gene_source "ensembl"; gene_biotype "protein_coding"; transcript_name "Gnptab-201"; transcript_source "ensembl"; transcript_biotype "protein_coding"; protein_id "ENSRNOP00000006946"; protein_version "4"; tag "Ensembl_canonical";
7	ENSEMBL114_rn	exon	24746087	24746254	0.273750910683913	+	.	gene_id "ENSRNOG00000005228"; transcript_id "ENSRNOG00000005228_tx_2"; exon_id "7_24746087_24746254_+"; exonnum "21"; txlen "5397";
7	ensembl	stop_codon	24746101	24746103	0	+	0	gene_id "ENSRNOG00000005228"; gene_version "9"; transcript_id "ENSRNOT00000131957"; transcript_version "1"; exon_number "20"; gene_name "Gnptab"; gene_source "ensembl"; gene_biotype "protein_coding"; transcript_name "Gnptab-202"; transcript_source "ensembl"; transcript_biotype "protein_coding";
7	ensembl	three_prime_utr	24746104	24746254	0	+	.	gene_id "ENSRNOG00000005228"; gene_version "9"; transcript_id "ENSRNOT00000131957"; transcript_version "1"; gene_name "Gnptab"; gene_source "ensembl"; gene_biotype "protein_coding"; transcript_name "Gnptab-202"; transcript_source "ensembl"; transcript_biotype "protein_coding";
7	ensembl	exon	24750564	24750654	0	+	.	gene_id "ENSRNOG00000005228"; gene_version "9"; transcript_id "ENSRNOT00000162311"; transcript_version "1"; exon_number "21"; gene_name "Gnptab"; gene_source "ensembl"; gene_biotype "protein_coding"; transcript_name "Gnptab-203"; transcript_source "ensembl"; transcript_biotype "protein_coding"; exon_id "ENSRNOE00000049814"; exon_version "1";
7	ensembl	CDS	24750564	24750654	0	+	1	gene_id "ENSRNOG00000005228"; gene_version "9"; transcript_id "ENSRNOT00000162311"; transcript_version "1"; exon_number "21"; gene_name "Gnptab"; gene_source "ensembl"; gene_biotype "protein_coding"; transcript_name "Gnptab-203"; transcript_source "ensembl"; transcript_biotype "protein_coding"; protein_id "ENSRNOP00000109162"; protein_version "1";
7	ensembl	exon	24750564	24750654	0	+	.	gene_id "ENSRNOG00000005228"; gene_version "9"; transcript_id "ENSRNOT00000006946"; transcript_version "9"; exon_number "20"; gene_name "Gnptab"; gene_source "ensembl"; gene_biotype "protein_coding"; transcript_name "Gnptab-201"; transcript_source "ensembl"; transcript_biotype "protein_coding"; exon_id "ENSRNOE00000049814"; exon_version "1"; tag "Ensembl_canonical";
7	ensembl	CDS	24750564	24750654	0	+	1	gene_id "ENSRNOG00000005228"; gene_version "9"; transcript_id "ENSRNOT00000006946"; transcript_version "9"; exon_number "20"; gene_name "Gnptab"; gene_source "ensembl"; gene_biotype "protein_coding"; transcript_name "Gnptab-201"; transcript_source "ensembl"; transcript_biotype "protein_coding"; protein_id "ENSRNOP00000006946"; protein_version "4"; tag "Ensembl_canonical";
7	ENSEMBL114_rn	exon	24750564	24750654	0.273750910683913	+	.	gene_id "ENSRNOG00000005228"; transcript_id "ENSRNOG00000005228_tx_2"; exon_id "7_24750564_24750654_+"; exonnum "22"; txlen "5397";
7	ensembl	CDS	24753277	24753351	0	+	0	gene_id "ENSRNOG00000005228"; gene_version "9"; transcript_id "ENSRNOT00000162311"; transcript_version "1"; exon_number "22"; gene_name "Gnptab"; gene_source "ensembl"; gene_biotype "protein_coding"; transcript_name "Gnptab-203"; transcript_source "ensembl"; transcript_biotype "protein_coding"; protein_id "ENSRNOP00000109162"; protein_version "1";
7	ensembl	CDS	24753277	24753351	0	+	0	gene_id "ENSRNOG00000005228"; gene_version "9"; transcript_id "ENSRNOT00000006946"; transcript_version "9"; exon_number "21"; gene_name "Gnptab"; gene_source "ensembl"; gene_biotype "protein_coding"; transcript_name "Gnptab-201"; transcript_source "ensembl"; transcript_biotype "protein_coding"; protein_id "ENSRNOP00000006946"; protein_version "4"; tag "Ensembl_canonical";
7	ensembl	exon	24753277	24754818	0	+	.	gene_id "ENSRNOG00000005228"; gene_version "9"; transcript_id "ENSRNOT00000006946"; transcript_version "9"; exon_number "21"; gene_name "Gnptab"; gene_source "ensembl"; gene_biotype "protein_coding"; transcript_name "Gnptab-201"; transcript_source "ensembl"; transcript_biotype "protein_coding"; exon_id "ENSRNOE00000049852"; exon_version "5"; tag "Ensembl_canonical";
7	ENSEMBL114_rn	exon	24753277	24754818	0.273750910683913	+	.	gene_id "ENSRNOG00000005228"; transcript_id "ENSRNOG00000005228_tx_2"; exon_id "7_24753277_24754818_+"; exonnum "23"; txlen "5397";
7	ensembl	exon	24753277	24754821	0	+	.	gene_id "ENSRNOG00000005228"; gene_version "9"; transcript_id "ENSRNOT00000162311"; transcript_version "1"; exon_number "22"; gene_name "Gnptab"; gene_source "ensembl"; gene_biotype "protein_coding"; transcript_name "Gnptab-203"; transcript_source "ensembl"; transcript_biotype "protein_coding"; exon_id "ENSRNOE00000737718"; exon_version "1";
7	ensembl	stop_codon	24753352	24753354	0	+	0	gene_id "ENSRNOG00000005228"; gene_version "9"; transcript_id "ENSRNOT00000162311"; transcript_version "1"; exon_number "22"; gene_name "Gnptab"; gene_source "ensembl"; gene_biotype "protein_coding"; transcript_name "Gnptab-203"; transcript_source "ensembl"; transcript_biotype "protein_coding";
7	ensembl	stop_codon	24753352	24753354	0	+	0	gene_id "ENSRNOG00000005228"; gene_version "9"; transcript_id "ENSRNOT00000006946"; transcript_version "9"; exon_number "21"; gene_name "Gnptab"; gene_source "ensembl"; gene_biotype "protein_coding"; transcript_name "Gnptab-201"; transcript_source "ensembl"; transcript_biotype "protein_coding"; tag "Ensembl_canonical";
7	ensembl	three_prime_utr	24753355	24754818	0	+	.	gene_id "ENSRNOG00000005228"; gene_version "9"; transcript_id "ENSRNOT00000006946"; transcript_version "9"; gene_name "Gnptab"; gene_source "ensembl"; gene_biotype "protein_coding"; transcript_name "Gnptab-201"; transcript_source "ensembl"; transcript_biotype "protein_coding"; tag "Ensembl_canonical";
7	ensembl	three_prime_utr	24753355	24754821	0	+	.	gene_id "ENSRNOG00000005228"; gene_version "9"; transcript_id "ENSRNOT00000162311"; transcript_version "1"; gene_name "Gnptab"; gene_source "ensembl"; gene_biotype "protein_coding"; transcript_name "Gnptab-203"; transcript_source "ensembl"; transcript_biotype "protein_coding";
7	ensembl	five_prime_utr	24761463	24761532	0	+	.	gene_id "ENSRNOG00000005270"; gene_version "8"; transcript_id "ENSRNOT00000110230"; transcript_version "2"; gene_name "Sycp3"; gene_source "ensembl"; gene_biotype "protein_coding"; transcript_name "Sycp3-202"; transcript_source "ensembl"; transcript_biotype "protein_coding";
7	ensembl	exon	24761463	24761588	0	+	.	gene_id "ENSRNOG00000005270"; gene_version "8"; transcript_id "ENSRNOT00000110230"; transcript_version "2"; exon_number "1"; gene_name "Sycp3"; gene_source "ensembl"; gene_biotype "protein_coding"; transcript_name "Sycp3-202"; transcript_source "ensembl"; transcript_biotype "protein_coding"; exon_id "ENSRNOE00000642748"; exon_version "2";
7	ensembl	gene	24761463	24776501	0	+	.	gene_id "ENSRNOG00000005270"; gene_version "8"; gene_name "Sycp3"; gene_source "ensembl"; gene_biotype "protein_coding";
7	ensembl	transcript	24761463	24776501	0	+	.	gene_id "ENSRNOG00000005270"; gene_version "8"; transcript_id "ENSRNOT00000110230"; transcript_version "2"; gene_name "Sycp3"; gene_source "ensembl"; gene_biotype "protein_coding"; transcript_name "Sycp3-202"; transcript_source "ensembl"; transcript_biotype "protein_coding";
7	ensembl	start_codon	24761533	24761535	0	+	0	gene_id "ENSRNOG00000005270"; gene_version "8"; transcript_id "ENSRNOT00000119996"; transcript_version "2"; exon_number "1"; gene_name "Sycp3"; gene_source "ensembl"; gene_biotype "protein_coding"; transcript_name "Sycp3-203"; transcript_source "ensembl"; transcript_biotype "protein_coding";
7	ensembl	start_codon	24761533	24761535	0	+	0	gene_id "ENSRNOG00000005270"; gene_version "8"; transcript_id "ENSRNOT00000110230"; transcript_version "2"; exon_number "1"; gene_name "Sycp3"; gene_source "ensembl"; gene_biotype "protein_coding"; transcript_name "Sycp3-202"; transcript_source "ensembl"; transcript_biotype "protein_coding";
7	ensembl	exon	24761533	24761582	0	+	.	gene_id "ENSRNOG00000005270"; gene_version "8"; transcript_id "ENSRNOT00000119996"; transcript_version "2"; exon_number "1"; gene_name "Sycp3"; gene_source "ensembl"; gene_biotype "protein_coding"; transcript_name "Sycp3-203"; transcript_source "ensembl"; transcript_biotype "protein_coding"; exon_id "ENSRNOE00000609271"; exon_version "1";
7	ensembl	CDS	24761533	24761582	0	+	0	gene_id "ENSRNOG00000005270"; gene_version "8"; transcript_id "ENSRNOT00000119996"; transcript_version "2"; exon_number "1"; gene_name "Sycp3"; gene_source "ensembl"; gene_biotype "protein_coding"; transcript_name "Sycp3-203"; transcript_source "ensembl"; transcript_biotype "protein_coding"; protein_id "ENSRNOP00000087777"; protein_version "1";
7	ensembl	CDS	24761533	24761588	0	+	0	gene_id "ENSRNOG00000005270"; gene_version "8"; transcript_id "ENSRNOT00000110230"; transcript_version "2"; exon_number "1"; gene_name "Sycp3"; gene_source "ensembl"; gene_biotype "protein_coding"; transcript_name "Sycp3-202"; transcript_source "ensembl"; transcript_biotype "protein_coding"; protein_id "ENSRNOP00000097669"; protein_version "1";
7	ensembl	transcript	24761533	24775933	0	+	.	gene_id "ENSRNOG00000005270"; gene_version "8"; transcript_id "ENSRNOT00000119996"; transcript_version "2"; gene_name "Sycp3"; gene_source "ensembl"; gene_biotype "protein_coding"; transcript_name "Sycp3-203"; transcript_source "ensembl"; transcript_biotype "protein_coding";
7	ensembl	five_prime_utr	24761552	24761640	0	+	.	gene_id "ENSRNOG00000005270"; gene_version "8"; transcript_id "ENSRNOT00000007088"; transcript_version "8"; gene_name "Sycp3"; gene_source "ensembl"; gene_biotype "protein_coding"; transcript_name "Sycp3-201"; transcript_source "ensembl"; transcript_biotype "protein_coding"; tag "Ensembl_canonical";
7	ensembl	exon	24761552	24761726	0	+	.	gene_id "ENSRNOG00000005270"; gene_version "8"; transcript_id "ENSRNOT00000007088"; transcript_version "8"; exon_number "1"; gene_name "Sycp3"; gene_source "ensembl"; gene_biotype "protein_coding"; transcript_name "Sycp3-201"; transcript_source "ensembl"; transcript_biotype "protein_coding"; exon_id "ENSRNOE00000696176"; exon_version "1"; tag "Ensembl_canonical";
7	ensembl	transcript	24761552	24775932	0	+	.	gene_id "ENSRNOG00000005270"; gene_version "8"; transcript_id "ENSRNOT00000007088"; transcript_version "8"; gene_name "Sycp3"; gene_source "ensembl"; gene_biotype "protein_coding"; transcript_name "Sycp3-201"; transcript_source "ensembl"; transcript_biotype "protein_coding"; tag "Ensembl_canonical";
7	ensembl	exon	24761622	24761663	0	+	.	gene_id "ENSRNOG00000005270"; gene_version "8"; transcript_id "ENSRNOT00000119996"; transcript_version "2"; exon_number "2"; gene_name "Sycp3"; gene_source "ensembl"; gene_biotype "protein_coding"; transcript_name "Sycp3-203"; transcript_source "ensembl"; transcript_biotype "protein_coding"; exon_id "ENSRNOE00000644604"; exon_version "1";
7	ensembl	CDS	24761622	24761663	0	+	1	gene_id "ENSRNOG00000005270"; gene_version "8"; transcript_id "ENSRNOT00000119996"; transcript_version "2"; exon_number "2"; gene_name "Sycp3"; gene_source "ensembl"; gene_biotype "protein_coding"; transcript_name "Sycp3-203"; transcript_source "ensembl"; transcript_biotype "protein_coding"; protein_id "ENSRNOP00000087777"; protein_version "1";
7	ensembl	start_codon	24761641	24761643	0	+	0	gene_id "ENSRNOG00000005270"; gene_version "8"; transcript_id "ENSRNOT00000007088"; transcript_version "8"; exon_number "1"; gene_name "Sycp3"; gene_source "ensembl"; gene_biotype "protein_coding"; transcript_name "Sycp3-201"; transcript_source "ensembl"; transcript_biotype "protein_coding"; tag "Ensembl_canonical";
7	ensembl	CDS	24761641	24761726	0	+	0	gene_id "ENSRNOG00000005270"; gene_version "8"; transcript_id "ENSRNOT00000007088"; transcript_version "8"; exon_number "1"; gene_name "Sycp3"; gene_source "ensembl"; gene_biotype "protein_coding"; transcript_name "Sycp3-201"; transcript_source "ensembl"; transcript_biotype "protein_coding"; protein_id "ENSRNOP00000007088"; protein_version "6"; tag "Ensembl_canonical";
7	ensembl	exon	24765103	24765245	0	+	.	gene_id "ENSRNOG00000005270"; gene_version "8"; transcript_id "ENSRNOT00000007088"; transcript_version "8"; exon_number "2"; gene_name "Sycp3"; gene_source "ensembl"; gene_biotype "protein_coding"; transcript_name "Sycp3-201"; transcript_source "ensembl"; transcript_biotype "protein_coding"; exon_id "ENSRNOE00000050015"; exon_version "1"; tag "Ensembl_canonical";
7	ensembl	CDS	24765103	24765245	0	+	1	gene_id "ENSRNOG00000005270"; gene_version "8"; transcript_id "ENSRNOT00000007088"; transcript_version "8"; exon_number "2"; gene_name "Sycp3"; gene_source "ensembl"; gene_biotype "protein_coding"; transcript_name "Sycp3-201"; transcript_source "ensembl"; transcript_biotype "protein_coding"; protein_id "ENSRNOP00000007088"; protein_version "6"; tag "Ensembl_canonical";
7	ensembl	exon	24765103	24765245	0	+	.	gene_id "ENSRNOG00000005270"; gene_version "8"; transcript_id "ENSRNOT00000110230"; transcript_version "2"; exon_number "2"; gene_name "Sycp3"; gene_source "ensembl"; gene_biotype "protein_coding"; transcript_name "Sycp3-202"; transcript_source "ensembl"; transcript_biotype "protein_coding"; exon_id "ENSRNOE00000050015"; exon_version "1";
7	ensembl	CDS	24765103	24765245	0	+	1	gene_id "ENSRNOG00000005270"; gene_version "8"; transcript_id "ENSRNOT00000110230"; transcript_version "2"; exon_number "2"; gene_name "Sycp3"; gene_source "ensembl"; gene_biotype "protein_coding"; transcript_name "Sycp3-202"; transcript_source "ensembl"; transcript_biotype "protein_coding"; protein_id "ENSRNOP00000097669"; protein_version "1";
7	ensembl	exon	24765133	24765245	0	+	.	gene_id "ENSRNOG00000005270"; gene_version "8"; transcript_id "ENSRNOT00000119996"; transcript_version "2"; exon_number "3"; gene_name "Sycp3"; gene_source "ensembl"; gene_biotype "protein_coding"; transcript_name "Sycp3-203"; transcript_source "ensembl"; transcript_biotype "protein_coding"; exon_id "ENSRNOE00000624942"; exon_version "1";
7	ensembl	CDS	24765133	24765245	0	+	1	gene_id "ENSRNOG00000005270"; gene_version "8"; transcript_id "ENSRNOT00000119996"; transcript_version "2"; exon_number "3"; gene_name "Sycp3"; gene_source "ensembl"; gene_biotype "protein_coding"; transcript_name "Sycp3-203"; transcript_source "ensembl"; transcript_biotype "protein_coding"; protein_id "ENSRNOP00000087777"; protein_version "1";
7	ensembl	exon	24765802	24765865	0	+	.	gene_id "ENSRNOG00000005270"; gene_version "8"; transcript_id "ENSRNOT00000007088"; transcript_version "8"; exon_number "3"; gene_name "Sycp3"; gene_source "ensembl"; gene_biotype "protein_coding"; transcript_name "Sycp3-201"; transcript_source "ensembl"; transcript_biotype "protein_coding"; exon_id "ENSRNOE00000050088"; exon_version "2"; tag "Ensembl_canonical";
7	ensembl	CDS	24765802	24765865	0	+	2	gene_id "ENSRNOG00000005270"; gene_version "8"; transcript_id "ENSRNOT00000007088"; transcript_version "8"; exon_number "3"; gene_name "Sycp3"; gene_source "ensembl"; gene_biotype "protein_coding"; transcript_name "Sycp3-201"; transcript_source "ensembl"; transcript_biotype "protein_coding"; protein_id "ENSRNOP00000007088"; protein_version "6"; tag "Ensembl_canonical";
7	ensembl	exon	24765802	24765865	0	+	.	gene_id "ENSRNOG00000005270"; gene_version "8"; transcript_id "ENSRNOT00000119996"; transcript_version "2"; exon_number "4"; gene_name "Sycp3"; gene_source "ensembl"; gene_biotype "protein_coding"; transcript_name "Sycp3-203"; transcript_source "ensembl"; transcript_biotype "protein_coding"; exon_id "ENSRNOE00000050088"; exon_version "2";
7	ensembl	CDS	24765802	24765865	0	+	2	gene_id "ENSRNOG00000005270"; gene_version "8"; transcript_id "ENSRNOT00000119996"; transcript_version "2"; exon_number "4"; gene_name "Sycp3"; gene_source "ensembl"; gene_biotype "protein_coding"; transcript_name "Sycp3-203"; transcript_source "ensembl"; transcript_biotype "protein_coding"; protein_id "ENSRNOP00000087777"; protein_version "1";
7	ensembl	exon	24765802	24765865	0	+	.	gene_id "ENSRNOG00000005270"; gene_version "8"; transcript_id "ENSRNOT00000110230"; transcript_version "2"; exon_number "3"; gene_name "Sycp3"; gene_source "ensembl"; gene_biotype "protein_coding"; transcript_name "Sycp3-202"; transcript_source "ensembl"; transcript_biotype "protein_coding"; exon_id "ENSRNOE00000050088"; exon_version "2";
7	ensembl	CDS	24765802	24765865	0	+	2	gene_id "ENSRNOG00000005270"; gene_version "8"; transcript_id "ENSRNOT00000110230"; transcript_version "2"; exon_number "3"; gene_name "Sycp3"; gene_source "ensembl"; gene_biotype "protein_coding"; transcript_name "Sycp3-202"; transcript_source "ensembl"; transcript_biotype "protein_coding"; protein_id "ENSRNOP00000097669"; protein_version "1";
7	ensembl	exon	24766324	24766358	0	+	.	gene_id "ENSRNOG00000005270"; gene_version "8"; transcript_id "ENSRNOT00000007088"; transcript_version "8"; exon_number "4"; gene_name "Sycp3"; gene_source "ensembl"; gene_biotype "protein_coding"; transcript_name "Sycp3-201"; transcript_source "ensembl"; transcript_biotype "protein_coding"; exon_id "ENSRNOE00000271587"; exon_version "1"; tag "Ensembl_canonical";
7	ensembl	CDS	24766324	24766358	0	+	1	gene_id "ENSRNOG00000005270"; gene_version "8"; transcript_id "ENSRNOT00000007088"; transcript_version "8"; exon_number "4"; gene_name "Sycp3"; gene_source "ensembl"; gene_biotype "protein_coding"; transcript_name "Sycp3-201"; transcript_source "ensembl"; transcript_biotype "protein_coding"; protein_id "ENSRNOP00000007088"; protein_version "6"; tag "Ensembl_canonical";
7	ensembl	exon	24766324	24766358	0	+	.	gene_id "ENSRNOG00000005270"; gene_version "8"; transcript_id "ENSRNOT00000119996"; transcript_version "2"; exon_number "5"; gene_name "Sycp3"; gene_source "ensembl"; gene_biotype "protein_coding"; transcript_name "Sycp3-203"; transcript_source "ensembl"; transcript_biotype "protein_coding"; exon_id "ENSRNOE00000271587"; exon_version "1";
7	ensembl	CDS	24766324	24766358	0	+	1	gene_id "ENSRNOG00000005270"; gene_version "8"; transcript_id "ENSRNOT00000119996"; transcript_version "2"; exon_number "5"; gene_name "Sycp3"; gene_source "ensembl"; gene_biotype "protein_coding"; transcript_name "Sycp3-203"; transcript_source "ensembl"; transcript_biotype "protein_coding"; protein_id "ENSRNOP00000087777"; protein_version "1";
7	ensembl	exon	24766324	24766358	0	+	.	gene_id "ENSRNOG00000005270"; gene_version "8"; transcript_id "ENSRNOT00000110230"; transcript_version "2"; exon_number "4"; gene_name "Sycp3"; gene_source "ensembl"; gene_biotype "protein_coding"; transcript_name "Sycp3-202"; transcript_source "ensembl"; transcript_biotype "protein_coding"; exon_id "ENSRNOE00000271587"; exon_version "1";
7	ensembl	CDS	24766324	24766358	0	+	1	gene_id "ENSRNOG00000005270"; gene_version "8"; transcript_id "ENSRNOT00000110230"; transcript_version "2"; exon_number "4"; gene_name "Sycp3"; gene_source "ensembl"; gene_biotype "protein_coding"; transcript_name "Sycp3-202"; transcript_source "ensembl"; transcript_biotype "protein_coding"; protein_id "ENSRNOP00000097669"; protein_version "1";
7	ensembl	exon	24768677	24768794	0	+	.	gene_id "ENSRNOG00000005270"; gene_version "8"; transcript_id "ENSRNOT00000007088"; transcript_version "8"; exon_number "5"; gene_name "Sycp3"; gene_source "ensembl"; gene_biotype "protein_coding"; transcript_name "Sycp3-201"; transcript_source "ensembl"; transcript_biotype "protein_coding"; exon_id "ENSRNOE00000050285"; exon_version "1"; tag "Ensembl_canonical";
7	ensembl	CDS	24768677	24768794	0	+	2	gene_id "ENSRNOG00000005270"; gene_version "8"; transcript_id "ENSRNOT00000007088"; transcript_version "8"; exon_number "5"; gene_name "Sycp3"; gene_source "ensembl"; gene_biotype "protein_coding"; transcript_name "Sycp3-201"; transcript_source "ensembl"; transcript_biotype "protein_coding"; protein_id "ENSRNOP00000007088"; protein_version "6"; tag "Ensembl_canonical";
7	ensembl	exon	24768677	24768794	0	+	.	gene_id "ENSRNOG00000005270"; gene_version "8"; transcript_id "ENSRNOT00000119996"; transcript_version "2"; exon_number "6"; gene_name "Sycp3"; gene_source "ensembl"; gene_biotype "protein_coding"; transcript_name "Sycp3-203"; transcript_source "ensembl"; transcript_biotype "protein_coding"; exon_id "ENSRNOE00000050285"; exon_version "1";
7	ensembl	CDS	24768677	24768794	0	+	2	gene_id "ENSRNOG00000005270"; gene_version "8"; transcript_id "ENSRNOT00000119996"; transcript_version "2"; exon_number "6"; gene_name "Sycp3"; gene_source "ensembl"; gene_biotype "protein_coding"; transcript_name "Sycp3-203"; transcript_source "ensembl"; transcript_biotype "protein_coding"; protein_id "ENSRNOP00000087777"; protein_version "1";
7	ensembl	exon	24768677	24768794	0	+	.	gene_id "ENSRNOG00000005270"; gene_version "8"; transcript_id "ENSRNOT00000110230"; transcript_version "2"; exon_number "5"; gene_name "Sycp3"; gene_source "ensembl"; gene_biotype "protein_coding"; transcript_name "Sycp3-202"; transcript_source "ensembl"; transcript_biotype "protein_coding"; exon_id "ENSRNOE00000050285"; exon_version "1";
7	ensembl	CDS	24768677	24768794	0	+	2	gene_id "ENSRNOG00000005270"; gene_version "8"; transcript_id "ENSRNOT00000110230"; transcript_version "2"; exon_number "5"; gene_name "Sycp3"; gene_source "ensembl"; gene_biotype "protein_coding"; transcript_name "Sycp3-202"; transcript_source "ensembl"; transcript_biotype "protein_coding"; protein_id "ENSRNOP00000097669"; protein_version "1";
7	ensembl	exon	24769834	24769933	0	+	.	gene_id "ENSRNOG00000005270"; gene_version "8"; transcript_id "ENSRNOT00000007088"; transcript_version "8"; exon_number "6"; gene_name "Sycp3"; gene_source "ensembl"; gene_biotype "protein_coding"; transcript_name "Sycp3-201"; transcript_source "ensembl"; transcript_biotype "protein_coding"; exon_id "ENSRNOE00000050363"; exon_version "1"; tag "Ensembl_canonical";
7	ensembl	CDS	24769834	24769933	0	+	1	gene_id "ENSRNOG00000005270"; gene_version "8"; transcript_id "ENSRNOT00000007088"; transcript_version "8"; exon_number "6"; gene_name "Sycp3"; gene_source "ensembl"; gene_biotype "protein_coding"; transcript_name "Sycp3-201"; transcript_source "ensembl"; transcript_biotype "protein_coding"; protein_id "ENSRNOP00000007088"; protein_version "6"; tag "Ensembl_canonical";
7	ensembl	exon	24769834	24769933	0	+	.	gene_id "ENSRNOG00000005270"; gene_version "8"; transcript_id "ENSRNOT00000119996"; transcript_version "2"; exon_number "7"; gene_name "Sycp3"; gene_source "ensembl"; gene_biotype "protein_coding"; transcript_name "Sycp3-203"; transcript_source "ensembl"; transcript_biotype "protein_coding"; exon_id "ENSRNOE00000050363"; exon_version "1";
7	ensembl	CDS	24769834	24769933	0	+	1	gene_id "ENSRNOG00000005270"; gene_version "8"; transcript_id "ENSRNOT00000119996"; transcript_version "2"; exon_number "7"; gene_name "Sycp3"; gene_source "ensembl"; gene_biotype "protein_coding"; transcript_name "Sycp3-203"; transcript_source "ensembl"; transcript_biotype "protein_coding"; protein_id "ENSRNOP00000087777"; protein_version "1";
7	ensembl	exon	24769834	24769933	0	+	.	gene_id "ENSRNOG00000005270"; gene_version "8"; transcript_id "ENSRNOT00000110230"; transcript_version "2"; exon_number "6"; gene_name "Sycp3"; gene_source "ensembl"; gene_biotype "protein_coding"; transcript_name "Sycp3-202"; transcript_source "ensembl"; transcript_biotype "protein_coding"; exon_id "ENSRNOE00000050363"; exon_version "1";
7	ensembl	CDS	24769834	24769933	0	+	1	gene_id "ENSRNOG00000005270"; gene_version "8"; transcript_id "ENSRNOT00000110230"; transcript_version "2"; exon_number "6"; gene_name "Sycp3"; gene_source "ensembl"; gene_biotype "protein_coding"; transcript_name "Sycp3-202"; transcript_source "ensembl"; transcript_biotype "protein_coding"; protein_id "ENSRNOP00000097669"; protein_version "1";
7	ensembl	exon	24772477	24772575	0	+	.	gene_id "ENSRNOG00000005270"; gene_version "8"; transcript_id "ENSRNOT00000007088"; transcript_version "8"; exon_number "7"; gene_name "Sycp3"; gene_source "ensembl"; gene_biotype "protein_coding"; transcript_name "Sycp3-201"; transcript_source "ensembl"; transcript_biotype "protein_coding"; exon_id "ENSRNOE00000050434"; exon_version "1"; tag "Ensembl_canonical";
7	ensembl	CDS	24772477	24772575	0	+	0	gene_id "ENSRNOG00000005270"; gene_version "8"; transcript_id "ENSRNOT00000007088"; transcript_version "8"; exon_number "7"; gene_name "Sycp3"; gene_source "ensembl"; gene_biotype "protein_coding"; transcript_name "Sycp3-201"; transcript_source "ensembl"; transcript_biotype "protein_coding"; protein_id "ENSRNOP00000007088"; protein_version "6"; tag "Ensembl_canonical";
7	ensembl	exon	24772477	24772575	0	+	.	gene_id "ENSRNOG00000005270"; gene_version "8"; transcript_id "ENSRNOT00000119996"; transcript_version "2"; exon_number "8"; gene_name "Sycp3"; gene_source "ensembl"; gene_biotype "protein_coding"; transcript_name "Sycp3-203"; transcript_source "ensembl"; transcript_biotype "protein_coding"; exon_id "ENSRNOE00000050434"; exon_version "1";
7	ensembl	CDS	24772477	24772575	0	+	0	gene_id "ENSRNOG00000005270"; gene_version "8"; transcript_id "ENSRNOT00000119996"; transcript_version "2"; exon_number "8"; gene_name "Sycp3"; gene_source "ensembl"; gene_biotype "protein_coding"; transcript_name "Sycp3-203"; transcript_source "ensembl"; transcript_biotype "protein_coding"; protein_id "ENSRNOP00000087777"; protein_version "1";
7	ensembl	exon	24772477	24772575	0	+	.	gene_id "ENSRNOG00000005270"; gene_version "8"; transcript_id "ENSRNOT00000110230"; transcript_version "2"; exon_number "7"; gene_name "Sycp3"; gene_source "ensembl"; gene_biotype "protein_coding"; transcript_name "Sycp3-202"; transcript_source "ensembl"; transcript_biotype "protein_coding"; exon_id "ENSRNOE00000050434"; exon_version "1";
7	ensembl	CDS	24772477	24772575	0	+	0	gene_id "ENSRNOG00000005270"; gene_version "8"; transcript_id "ENSRNOT00000110230"; transcript_version "2"; exon_number "7"; gene_name "Sycp3"; gene_source "ensembl"; gene_biotype "protein_coding"; transcript_name "Sycp3-202"; transcript_source "ensembl"; transcript_biotype "protein_coding"; protein_id "ENSRNOP00000097669"; protein_version "1";
7	ensembl	exon	24775360	24775464	0	+	.	gene_id "ENSRNOG00000005270"; gene_version "8"; transcript_id "ENSRNOT00000007088"; transcript_version "8"; exon_number "8"; gene_name "Sycp3"; gene_source "ensembl"; gene_biotype "protein_coding"; transcript_name "Sycp3-201"; transcript_source "ensembl"; transcript_biotype "protein_coding"; exon_id "ENSRNOE00000050503"; exon_version "4"; tag "Ensembl_canonical";
7	ensembl	CDS	24775360	24775464	0	+	0	gene_id "ENSRNOG00000005270"; gene_version "8"; transcript_id "ENSRNOT00000007088"; transcript_version "8"; exon_number "8"; gene_name "Sycp3"; gene_source "ensembl"; gene_biotype "protein_coding"; transcript_name "Sycp3-201"; transcript_source "ensembl"; transcript_biotype "protein_coding"; protein_id "ENSRNOP00000007088"; protein_version "6"; tag "Ensembl_canonical";
7	ensembl	exon	24775360	24775464	0	+	.	gene_id "ENSRNOG00000005270"; gene_version "8"; transcript_id "ENSRNOT00000119996"; transcript_version "2"; exon_number "9"; gene_name "Sycp3"; gene_source "ensembl"; gene_biotype "protein_coding"; transcript_name "Sycp3-203"; transcript_source "ensembl"; transcript_biotype "protein_coding"; exon_id "ENSRNOE00000050503"; exon_version "4";
7	ensembl	CDS	24775360	24775464	0	+	0	gene_id "ENSRNOG00000005270"; gene_version "8"; transcript_id "ENSRNOT00000119996"; transcript_version "2"; exon_number "9"; gene_name "Sycp3"; gene_source "ensembl"; gene_biotype "protein_coding"; transcript_name "Sycp3-203"; transcript_source "ensembl"; transcript_biotype "protein_coding"; protein_id "ENSRNOP00000087777"; protein_version "1";
7	ensembl	CDS	24775360	24775497	0	+	0	gene_id "ENSRNOG00000005270"; gene_version "8"; transcript_id "ENSRNOT00000110230"; transcript_version "2"; exon_number "8"; gene_name "Sycp3"; gene_source "ensembl"; gene_biotype "protein_coding"; transcript_name "Sycp3-202"; transcript_source "ensembl"; transcript_biotype "protein_coding"; protein_id "ENSRNOP00000097669"; protein_version "1";
7	ensembl	exon	24775360	24776501	0	+	.	gene_id "ENSRNOG00000005270"; gene_version "8"; transcript_id "ENSRNOT00000110230"; transcript_version "2"; exon_number "8"; gene_name "Sycp3"; gene_source "ensembl"; gene_biotype "protein_coding"; transcript_name "Sycp3-202"; transcript_source "ensembl"; transcript_biotype "protein_coding"; exon_id "ENSRNOE00000635668"; exon_version "2";
7	ensembl	stop_codon	24775498	24775500	0	+	0	gene_id "ENSRNOG00000005270"; gene_version "8"; transcript_id "ENSRNOT00000110230"; transcript_version "2"; exon_number "8"; gene_name "Sycp3"; gene_source "ensembl"; gene_biotype "protein_coding"; transcript_name "Sycp3-202"; transcript_source "ensembl"; transcript_biotype "protein_coding";
7	ensembl	three_prime_utr	24775501	24776501	0	+	.	gene_id "ENSRNOG00000005270"; gene_version "8"; transcript_id "ENSRNOT00000110230"; transcript_version "2"; gene_name "Sycp3"; gene_source "ensembl"; gene_biotype "protein_coding"; transcript_name "Sycp3-202"; transcript_source "ensembl"; transcript_biotype "protein_coding";
7	ensembl	CDS	24775589	24775639	0	+	0	gene_id "ENSRNOG00000005270"; gene_version "8"; transcript_id "ENSRNOT00000007088"; transcript_version "8"; exon_number "9"; gene_name "Sycp3"; gene_source "ensembl"; gene_biotype "protein_coding"; transcript_name "Sycp3-201"; transcript_source "ensembl"; transcript_biotype "protein_coding"; protein_id "ENSRNOP00000007088"; protein_version "6"; tag "Ensembl_canonical";
7	ensembl	CDS	24775589	24775639	0	+	0	gene_id "ENSRNOG00000005270"; gene_version "8"; transcript_id "ENSRNOT00000119996"; transcript_version "2"; exon_number "10"; gene_name "Sycp3"; gene_source "ensembl"; gene_biotype "protein_coding"; transcript_name "Sycp3-203"; transcript_source "ensembl"; transcript_biotype "protein_coding"; protein_id "ENSRNOP00000087777"; protein_version "1";
7	ensembl	exon	24775589	24775932	0	+	.	gene_id "ENSRNOG00000005270"; gene_version "8"; transcript_id "ENSRNOT00000007088"; transcript_version "8"; exon_number "9"; gene_name "Sycp3"; gene_source "ensembl"; gene_biotype "protein_coding"; transcript_name "Sycp3-201"; transcript_source "ensembl"; transcript_biotype "protein_coding"; exon_id "ENSRNOE00000488825"; exon_version "3"; tag "Ensembl_canonical";
7	ensembl	exon	24775589	24775933	0	+	.	gene_id "ENSRNOG00000005270"; gene_version "8"; transcript_id "ENSRNOT00000119996"; transcript_version "2"; exon_number "10"; gene_name "Sycp3"; gene_source "ensembl"; gene_biotype "protein_coding"; transcript_name "Sycp3-203"; transcript_source "ensembl"; transcript_biotype "protein_coding"; exon_id "ENSRNOE00000789343"; exon_version "1";
7	ensembl	stop_codon	24775640	24775642	0	+	0	gene_id "ENSRNOG00000005270"; gene_version "8"; transcript_id "ENSRNOT00000007088"; transcript_version "8"; exon_number "9"; gene_name "Sycp3"; gene_source "ensembl"; gene_biotype "protein_coding"; transcript_name "Sycp3-201"; transcript_source "ensembl"; transcript_biotype "protein_coding"; tag "Ensembl_canonical";
7	ensembl	stop_codon	24775640	24775642	0	+	0	gene_id "ENSRNOG00000005270"; gene_version "8"; transcript_id "ENSRNOT00000119996"; transcript_version "2"; exon_number "10"; gene_name "Sycp3"; gene_source "ensembl"; gene_biotype "protein_coding"; transcript_name "Sycp3-203"; transcript_source "ensembl"; transcript_biotype "protein_coding";
7	ensembl	three_prime_utr	24775643	24775932	0	+	.	gene_id "ENSRNOG00000005270"; gene_version "8"; transcript_id "ENSRNOT00000007088"; transcript_version "8"; gene_name "Sycp3"; gene_source "ensembl"; gene_biotype "protein_coding"; transcript_name "Sycp3-201"; transcript_source "ensembl"; transcript_biotype "protein_coding"; tag "Ensembl_canonical";
7	ensembl	three_prime_utr	24775643	24775933	0	+	.	gene_id "ENSRNOG00000005270"; gene_version "8"; transcript_id "ENSRNOT00000119996"; transcript_version "2"; gene_name "Sycp3"; gene_source "ensembl"; gene_biotype "protein_coding"; transcript_name "Sycp3-203"; transcript_source "ensembl"; transcript_biotype "protein_coding";
7	sraer114_es	exon	24792384	24792809	0.395433212608466	+	.	gene_id "sraer114_gene_21603"; transcript_id "sraer114_gene_21603_tx_1"; exon_id "7_24792384_24792809_+"; exonnum "1"; txlen "766";
7	sraer114_es	exon	24802692	24802847	0.00883898030411891	+	.	gene_id "sraer114_gene_7810"; transcript_id "sraer114_gene_7810_tx_5"; exon_id "7_24802692_24802847_+"; exonnum "1"; txlen "947";
7	sraer114_mid	exon	24803945	24804072	0.00883898030411891	+	.	gene_id "sraer114_gene_7810"; transcript_id "sraer114_gene_7810_tx_5"; exon_id "7_24803945_24804072_+"; exonnum "2"; txlen "947";
7	sraer114_mid	exon	24810419	24810551	0.00883898030411891	+	.	gene_id "sraer114_gene_7810"; transcript_id "sraer114_gene_7810_tx_5"; exon_id "7_24810419_24810551_+"; exonnum "3"; txlen "947";
7	sraer114_mid	exon	24811925	24812209	0.00883898030411891	+	.	gene_id "sraer114_gene_7810"; transcript_id "sraer114_gene_7810_tx_5"; exon_id "7_24811925_24812209_+"; exonnum "4"; txlen "947";
7	sraer114_ss	exon	24817835	24818079	0.00883898030411891	+	.	gene_id "sraer114_gene_7810"; transcript_id "sraer114_gene_7810_tx_5"; exon_id "7_24817835_24818079_+"; exonnum "5"; txlen "947";
7	sraer114_es	exon	24868872	24869407	0.00533569139359475	+	.	gene_id "sraer114_gene_26055"; transcript_id "sraer114_gene_26055_tx_2"; exon_id "7_24868872_24869407_+"; exonnum "1"; txlen "1401";
7	sraer114_es	exon	24868872	24869407	0.00533569139359475	+	.	gene_id "sraer114_gene_26055"; transcript_id "sraer114_gene_26055_tx_3"; exon_id "7_24868872_24869407_+"; exonnum "1"; txlen "835";
7	sraer114_es	exon	24868872	24869407	0.00216311813253841	+	.	gene_id "sraer114_gene_26055"; transcript_id "sraer114_gene_26055_tx_4"; exon_id "7_24868872_24869407_+"; exonnum "1"; txlen "1278";
7	sraer114_es	exon	24868872	24869407	0.00216311813253841	+	.	gene_id "sraer114_gene_26055"; transcript_id "sraer114_gene_26055_tx_5"; exon_id "7_24868872_24869407_+"; exonnum "1"; txlen "712";
7	sraer114_mid	exon	24869658	24869780	0.00533569139359475	+	.	gene_id "sraer114_gene_26055"; transcript_id "sraer114_gene_26055_tx_2"; exon_id "7_24869658_24869780_+"; exonnum "2"; txlen "1401";
7	sraer114_mid	exon	24869658	24869780	0.00533569139359475	+	.	gene_id "sraer114_gene_26055"; transcript_id "sraer114_gene_26055_tx_3"; exon_id "7_24869658_24869780_+"; exonnum "2"; txlen "835";
7	sraer114_mid	exon	24871055	24871180	0.00533569139359475	+	.	gene_id "sraer114_gene_26055"; transcript_id "sraer114_gene_26055_tx_2"; exon_id "7_24871055_24871180_+"; exonnum "3"; txlen "1401";
7	sraer114_mid	exon	24871055	24871180	0.00533569139359475	+	.	gene_id "sraer114_gene_26055"; transcript_id "sraer114_gene_26055_tx_3"; exon_id "7_24871055_24871180_+"; exonnum "3"; txlen "835";
7	sraer114_mid	exon	24871055	24871180	0.00216311813253841	+	.	gene_id "sraer114_gene_26055"; transcript_id "sraer114_gene_26055_tx_4"; exon_id "7_24871055_24871180_+"; exonnum "2"; txlen "1278";
7	sraer114_mid	exon	24871055	24871180	0.00216311813253841	+	.	gene_id "sraer114_gene_26055"; transcript_id "sraer114_gene_26055_tx_5"; exon_id "7_24871055_24871180_+"; exonnum "2"; txlen "712";
7	sraer114_es	exon	24871568	24871630	0.00620093864661011	+	.	gene_id "sraer114_gene_26055"; transcript_id "sraer114_gene_26055_tx_1"; exon_id "7_24871568_24871630_+"; exonnum "1"; txlen "679";
7	sraer114_ss	exon	24872832	24872881	0.00533569139359475	+	.	gene_id "sraer114_gene_26055"; transcript_id "sraer114_gene_26055_tx_3"; exon_id "7_24872832_24872881_+"; exonnum "4"; txlen "835";
7	sraer114_ss	exon	24872832	24872881	0.00216311813253841	+	.	gene_id "sraer114_gene_26055"; transcript_id "sraer114_gene_26055_tx_5"; exon_id "7_24872832_24872881_+"; exonnum "3"; txlen "712";
7	sraer114_mid	exon	24873721	24873954	0.00620093864661011	+	.	gene_id "sraer114_gene_26055"; transcript_id "sraer114_gene_26055_tx_1"; exon_id "7_24873721_24873954_+"; exonnum "2"; txlen "679";
7	sraer114_mid	exon	24873721	24873954	0.00533569139359475	+	.	gene_id "sraer114_gene_26055"; transcript_id "sraer114_gene_26055_tx_2"; exon_id "7_24873721_24873954_+"; exonnum "4"; txlen "1401";
7	sraer114_mid	exon	24873721	24873954	0.00216311813253841	+	.	gene_id "sraer114_gene_26055"; transcript_id "sraer114_gene_26055_tx_4"; exon_id "7_24873721_24873954_+"; exonnum "3"; txlen "1278";
7	sraer114_mid	exon	24876064	24876184	0.00620093864661011	+	.	gene_id "sraer114_gene_26055"; transcript_id "sraer114_gene_26055_tx_1"; exon_id "7_24876064_24876184_+"; exonnum "3"; txlen "679";
7	sraer114_mid	exon	24876064	24876184	0.00533569139359475	+	.	gene_id "sraer114_gene_26055"; transcript_id "sraer114_gene_26055_tx_2"; exon_id "7_24876064_24876184_+"; exonnum "5"; txlen "1401";
7	sraer114_mid	exon	24876064	24876184	0.00216311813253841	+	.	gene_id "sraer114_gene_26055"; transcript_id "sraer114_gene_26055_tx_4"; exon_id "7_24876064_24876184_+"; exonnum "4"; txlen "1278";
7	sraer114_ss	exon	24876787	24877047	0.00620093864661011	+	.	gene_id "sraer114_gene_26055"; transcript_id "sraer114_gene_26055_tx_1"; exon_id "7_24876787_24877047_+"; exonnum "4"; txlen "679";
7	sraer114_ss	exon	24876787	24877047	0.00533569139359475	+	.	gene_id "sraer114_gene_26055"; transcript_id "sraer114_gene_26055_tx_2"; exon_id "7_24876787_24877047_+"; exonnum "6"; txlen "1401";
7	sraer114_ss	exon	24876787	24877047	0.00216311813253841	+	.	gene_id "sraer114_gene_26055"; transcript_id "sraer114_gene_26055_tx_4"; exon_id "7_24876787_24877047_+"; exonnum "5"; txlen "1278";
7	sraer114_es	exon	24899503	24899569	0.912187600531521	+	.	gene_id "sraer114_gene_17840"; transcript_id "sraer114_gene_17840_tx_2"; exon_id "7_24899503_24899569_+"; exonnum "1"; txlen "592";
7	sraer114_es	exon	24899503	24899569	0.859059242200449	+	.	gene_id "sraer114_gene_17840"; transcript_id "sraer114_gene_17840_tx_4"; exon_id "7_24899503_24899569_+"; exonnum "1"; txlen "686";
7	sraer114_mid	exon	24900465	24900558	0.859059242200449	+	.	gene_id "sraer114_gene_17840"; transcript_id "sraer114_gene_17840_tx_4"; exon_id "7_24900465_24900558_+"; exonnum "2"; txlen "686";
7	sraer114_mid	exon	24900747	24900938	0.912187600531521	+	.	gene_id "sraer114_gene_17840"; transcript_id "sraer114_gene_17840_tx_2"; exon_id "7_24900747_24900938_+"; exonnum "2"; txlen "592";
7	sraer114_mid	exon	24900747	24900938	0.859059242200449	+	.	gene_id "sraer114_gene_17840"; transcript_id "sraer114_gene_17840_tx_4"; exon_id "7_24900747_24900938_+"; exonnum "3"; txlen "686";
7	sraer114_ss	exon	24903317	24903649	0.912187600531521	+	.	gene_id "sraer114_gene_17840"; transcript_id "sraer114_gene_17840_tx_2"; exon_id "7_24903317_24903649_+"; exonnum "3"; txlen "592";
7	sraer114_ss	exon	24903317	24903649	0.859059242200449	+	.	gene_id "sraer114_gene_17840"; transcript_id "sraer114_gene_17840_tx_4"; exon_id "7_24903317_24903649_+"; exonnum "4"; txlen "686";
7	ensembl	five_prime_utr	25006981	25007493	0	+	.	gene_id "ENSRNOG00000005763"; gene_version "9"; transcript_id "ENSRNOT00000174100"; transcript_version "1"; gene_name "Arl1"; gene_source "ensembl"; gene_biotype "protein_coding"; transcript_name "Arl1-203"; transcript_source "ensembl"; transcript_biotype "protein_coding";
7	ensembl	exon	25006981	25007497	0	+	.	gene_id "ENSRNOG00000005763"; gene_version "9"; transcript_id "ENSRNOT00000174100"; transcript_version "1"; exon_number "1"; gene_name "Arl1"; gene_source "ensembl"; gene_biotype "protein_coding"; transcript_name "Arl1-203"; transcript_source "ensembl"; transcript_biotype "protein_coding"; exon_id "ENSRNOE00000425060"; exon_version "4";
7	ensembl	gene	25006981	25019319	0	+	.	gene_id "ENSRNOG00000005763"; gene_version "9"; gene_name "Arl1"; gene_source "ensembl"; gene_biotype "protein_coding";
7	ensembl	transcript	25006981	25019319	0	+	.	gene_id "ENSRNOG00000005763"; gene_version "9"; transcript_id "ENSRNOT00000174100"; transcript_version "1"; gene_name "Arl1"; gene_source "ensembl"; gene_biotype "protein_coding"; transcript_name "Arl1-203"; transcript_source "ensembl"; transcript_biotype "protein_coding";
7	ensembl	exon	25007331	25007497	0	+	.	gene_id "ENSRNOG00000005763"; gene_version "9"; transcript_id "ENSRNOT00000103837"; transcript_version "2"; exon_number "1"; gene_name "Arl1"; gene_source "ensembl"; gene_biotype "protein_coding"; transcript_name "Arl1-202"; transcript_source "ensembl"; transcript_biotype "protein_coding"; exon_id "ENSRNOE00000680870"; exon_version "1";
7	ensembl	five_prime_utr	25007331	25007497	0	+	.	gene_id "ENSRNOG00000005763"; gene_version "9"; transcript_id "ENSRNOT00000103837"; transcript_version "2"; gene_name "Arl1"; gene_source "ensembl"; gene_biotype "protein_coding"; transcript_name "Arl1-202"; transcript_source "ensembl"; transcript_biotype "protein_coding";
7	ensembl	transcript	25007331	25019319	0	+	.	gene_id "ENSRNOG00000005763"; gene_version "9"; transcript_id "ENSRNOT00000103837"; transcript_version "2"; gene_name "Arl1"; gene_source "ensembl"; gene_biotype "protein_coding"; transcript_name "Arl1-202"; transcript_source "ensembl"; transcript_biotype "protein_coding";
7	ensembl	start_codon	25007494	25007496	0	+	0	gene_id "ENSRNOG00000005763"; gene_version "9"; transcript_id "ENSRNOT00000174100"; transcript_version "1"; exon_number "1"; gene_name "Arl1"; gene_source "ensembl"; gene_biotype "protein_coding"; transcript_name "Arl1-203"; transcript_source "ensembl"; transcript_biotype "protein_coding";
7	ensembl	CDS	25007494	25007497	0	+	0	gene_id "ENSRNOG00000005763"; gene_version "9"; transcript_id "ENSRNOT00000174100"; transcript_version "1"; exon_number "1"; gene_name "Arl1"; gene_source "ensembl"; gene_biotype "protein_coding"; transcript_name "Arl1-203"; transcript_source "ensembl"; transcript_biotype "protein_coding"; protein_id "ENSRNOP00000099983"; protein_version "1";
7	ensembl	exon	25009116	25009201	0	+	.	gene_id "ENSRNOG00000005763"; gene_version "9"; transcript_id "ENSRNOT00000103837"; transcript_version "2"; exon_number "2"; gene_name "Arl1"; gene_source "ensembl"; gene_biotype "protein_coding"; transcript_name "Arl1-202"; transcript_source "ensembl"; transcript_biotype "protein_coding"; exon_id "ENSRNOE00000700432"; exon_version "1";
7	ensembl	five_prime_utr	25009116	25009201	0	+	.	gene_id "ENSRNOG00000005763"; gene_version "9"; transcript_id "ENSRNOT00000103837"; transcript_version "2"; gene_name "Arl1"; gene_source "ensembl"; gene_biotype "protein_coding"; transcript_name "Arl1-202"; transcript_source "ensembl"; transcript_biotype "protein_coding";
7	ensembl	exon	25009376	25009517	0	+	.	gene_id "ENSRNOG00000005763"; gene_version "9"; transcript_id "ENSRNOT00000007623"; transcript_version "9"; exon_number "1"; gene_name "Arl1"; gene_source "ensembl"; gene_biotype "protein_coding"; transcript_name "Arl1-201"; transcript_source "ensembl"; transcript_biotype "protein_coding"; exon_id "ENSRNOE00000053794"; exon_version "5"; tag "Ensembl_canonical";
7	ensembl	CDS	25009376	25009517	0	+	0	gene_id "ENSRNOG00000005763"; gene_version "9"; transcript_id "ENSRNOT00000007623"; transcript_version "9"; exon_number "1"; gene_name "Arl1"; gene_source "ensembl"; gene_biotype "protein_coding"; transcript_name "Arl1-201"; transcript_source "ensembl"; transcript_biotype "protein_coding"; protein_id "ENSRNOP00000007623"; protein_version "8"; tag "Ensembl_canonical";
7	ensembl	transcript	25009376	25018133	0	+	.	gene_id "ENSRNOG00000005763"; gene_version "9"; transcript_id "ENSRNOT00000007623"; transcript_version "9"; gene_name "Arl1"; gene_source "ensembl"; gene_biotype "protein_coding"; transcript_name "Arl1-201"; transcript_source "ensembl"; transcript_biotype "protein_coding"; tag "Ensembl_canonical";
7	ensembl	five_prime_utr	25009380	25009426	0	+	.	gene_id "ENSRNOG00000005763"; gene_version "9"; transcript_id "ENSRNOT00000103837"; transcript_version "2"; gene_name "Arl1"; gene_source "ensembl"; gene_biotype "protein_coding"; transcript_name "Arl1-202"; transcript_source "ensembl"; transcript_biotype "protein_coding";
7	ensembl	exon	25009380	25009517	0	+	.	gene_id "ENSRNOG00000005763"; gene_version "9"; transcript_id "ENSRNOT00000103837"; transcript_version "2"; exon_number "3"; gene_name "Arl1"; gene_source "ensembl"; gene_biotype "protein_coding"; transcript_name "Arl1-202"; transcript_source "ensembl"; transcript_biotype "protein_coding"; exon_id "ENSRNOE00000807598"; exon_version "1";
7	ensembl	exon	25009380	25009517	0	+	.	gene_id "ENSRNOG00000005763"; gene_version "9"; transcript_id "ENSRNOT00000174100"; transcript_version "1"; exon_number "2"; gene_name "Arl1"; gene_source "ensembl"; gene_biotype "protein_coding"; transcript_name "Arl1-203"; transcript_source "ensembl"; transcript_biotype "protein_coding"; exon_id "ENSRNOE00000768773"; exon_version "1";
7	ensembl	CDS	25009380	25009517	0	+	2	gene_id "ENSRNOG00000005763"; gene_version "9"; transcript_id "ENSRNOT00000174100"; transcript_version "1"; exon_number "2"; gene_name "Arl1"; gene_source "ensembl"; gene_biotype "protein_coding"; transcript_name "Arl1-203"; transcript_source "ensembl"; transcript_biotype "protein_coding"; protein_id "ENSRNOP00000099983"; protein_version "1";
7	ensembl	start_codon	25009427	25009429	0	+	0	gene_id "ENSRNOG00000005763"; gene_version "9"; transcript_id "ENSRNOT00000103837"; transcript_version "2"; exon_number "3"; gene_name "Arl1"; gene_source "ensembl"; gene_biotype "protein_coding"; transcript_name "Arl1-202"; transcript_source "ensembl"; transcript_biotype "protein_coding";
7	ensembl	CDS	25009427	25009517	0	+	0	gene_id "ENSRNOG00000005763"; gene_version "9"; transcript_id "ENSRNOT00000103837"; transcript_version "2"; exon_number "3"; gene_name "Arl1"; gene_source "ensembl"; gene_biotype "protein_coding"; transcript_name "Arl1-202"; transcript_source "ensembl"; transcript_biotype "protein_coding"; protein_id "ENSRNOP00000092279"; protein_version "2";
7	ensembl	exon	25011894	25011975	0	+	.	gene_id "ENSRNOG00000005763"; gene_version "9"; transcript_id "ENSRNOT00000007623"; transcript_version "9"; exon_number "2"; gene_name "Arl1"; gene_source "ensembl"; gene_biotype "protein_coding"; transcript_name "Arl1-201"; transcript_source "ensembl"; transcript_biotype "protein_coding"; exon_id "ENSRNOE00000053965"; exon_version "1"; tag "Ensembl_canonical";
7	ensembl	CDS	25011894	25011975	0	+	2	gene_id "ENSRNOG00000005763"; gene_version "9"; transcript_id "ENSRNOT00000007623"; transcript_version "9"; exon_number "2"; gene_name "Arl1"; gene_source "ensembl"; gene_biotype "protein_coding"; transcript_name "Arl1-201"; transcript_source "ensembl"; transcript_biotype "protein_coding"; protein_id "ENSRNOP00000007623"; protein_version "8"; tag "Ensembl_canonical";
7	ensembl	exon	25011894	25011975	0	+	.	gene_id "ENSRNOG00000005763"; gene_version "9"; transcript_id "ENSRNOT00000103837"; transcript_version "2"; exon_number "4"; gene_name "Arl1"; gene_source "ensembl"; gene_biotype "protein_coding"; transcript_name "Arl1-202"; transcript_source "ensembl"; transcript_biotype "protein_coding"; exon_id "ENSRNOE00000053965"; exon_version "1";
7	ensembl	CDS	25011894	25011975	0	+	2	gene_id "ENSRNOG00000005763"; gene_version "9"; transcript_id "ENSRNOT00000103837"; transcript_version "2"; exon_number "4"; gene_name "Arl1"; gene_source "ensembl"; gene_biotype "protein_coding"; transcript_name "Arl1-202"; transcript_source "ensembl"; transcript_biotype "protein_coding"; protein_id "ENSRNOP00000092279"; protein_version "2";
7	ensembl	exon	25011894	25011975	0	+	.	gene_id "ENSRNOG00000005763"; gene_version "9"; transcript_id "ENSRNOT00000174100"; transcript_version "1"; exon_number "3"; gene_name "Arl1"; gene_source "ensembl"; gene_biotype "protein_coding"; transcript_name "Arl1-203"; transcript_source "ensembl"; transcript_biotype "protein_coding"; exon_id "ENSRNOE00000053965"; exon_version "1";
7	ensembl	CDS	25011894	25011975	0	+	2	gene_id "ENSRNOG00000005763"; gene_version "9"; transcript_id "ENSRNOT00000174100"; transcript_version "1"; exon_number "3"; gene_name "Arl1"; gene_source "ensembl"; gene_biotype "protein_coding"; transcript_name "Arl1-203"; transcript_source "ensembl"; transcript_biotype "protein_coding"; protein_id "ENSRNOP00000099983"; protein_version "1";
7	ensembl	exon	25013374	25013485	0	+	.	gene_id "ENSRNOG00000005763"; gene_version "9"; transcript_id "ENSRNOT00000007623"; transcript_version "9"; exon_number "3"; gene_name "Arl1"; gene_source "ensembl"; gene_biotype "protein_coding"; transcript_name "Arl1-201"; transcript_source "ensembl"; transcript_biotype "protein_coding"; exon_id "ENSRNOE00000054153"; exon_version "1"; tag "Ensembl_canonical";
7	ensembl	CDS	25013374	25013485	0	+	1	gene_id "ENSRNOG00000005763"; gene_version "9"; transcript_id "ENSRNOT00000007623"; transcript_version "9"; exon_number "3"; gene_name "Arl1"; gene_source "ensembl"; gene_biotype "protein_coding"; transcript_name "Arl1-201"; transcript_source "ensembl"; transcript_biotype "protein_coding"; protein_id "ENSRNOP00000007623"; protein_version "8"; tag "Ensembl_canonical";
7	ensembl	exon	25013374	25013485	0	+	.	gene_id "ENSRNOG00000005763"; gene_version "9"; transcript_id "ENSRNOT00000103837"; transcript_version "2"; exon_number "5"; gene_name "Arl1"; gene_source "ensembl"; gene_biotype "protein_coding"; transcript_name "Arl1-202"; transcript_source "ensembl"; transcript_biotype "protein_coding"; exon_id "ENSRNOE00000054153"; exon_version "1";
7	ensembl	CDS	25013374	25013485	0	+	1	gene_id "ENSRNOG00000005763"; gene_version "9"; transcript_id "ENSRNOT00000103837"; transcript_version "2"; exon_number "5"; gene_name "Arl1"; gene_source "ensembl"; gene_biotype "protein_coding"; transcript_name "Arl1-202"; transcript_source "ensembl"; transcript_biotype "protein_coding"; protein_id "ENSRNOP00000092279"; protein_version "2";
7	ensembl	exon	25013374	25013485	0	+	.	gene_id "ENSRNOG00000005763"; gene_version "9"; transcript_id "ENSRNOT00000174100"; transcript_version "1"; exon_number "4"; gene_name "Arl1"; gene_source "ensembl"; gene_biotype "protein_coding"; transcript_name "Arl1-203"; transcript_source "ensembl"; transcript_biotype "protein_coding"; exon_id "ENSRNOE00000054153"; exon_version "1";
7	ensembl	CDS	25013374	25013485	0	+	1	gene_id "ENSRNOG00000005763"; gene_version "9"; transcript_id "ENSRNOT00000174100"; transcript_version "1"; exon_number "4"; gene_name "Arl1"; gene_source "ensembl"; gene_biotype "protein_coding"; transcript_name "Arl1-203"; transcript_source "ensembl"; transcript_biotype "protein_coding"; protein_id "ENSRNOP00000099983"; protein_version "1";
7	ensembl	exon	25017735	25017913	0	+	.	gene_id "ENSRNOG00000005763"; gene_version "9"; transcript_id "ENSRNOT00000103837"; transcript_version "2"; exon_number "6"; gene_name "Arl1"; gene_source "ensembl"; gene_biotype "protein_coding"; transcript_name "Arl1-202"; transcript_source "ensembl"; transcript_biotype "protein_coding"; exon_id "ENSRNOE00000242145"; exon_version "3";
7	ensembl	CDS	25017735	25017913	0	+	0	gene_id "ENSRNOG00000005763"; gene_version "9"; transcript_id "ENSRNOT00000103837"; transcript_version "2"; exon_number "6"; gene_name "Arl1"; gene_source "ensembl"; gene_biotype "protein_coding"; transcript_name "Arl1-202"; transcript_source "ensembl"; transcript_biotype "protein_coding"; protein_id "ENSRNOP00000092279"; protein_version "2";
7	ensembl	exon	25017735	25017913	0	+	.	gene_id "ENSRNOG00000005763"; gene_version "9"; transcript_id "ENSRNOT00000174100"; transcript_version "1"; exon_number "5"; gene_name "Arl1"; gene_source "ensembl"; gene_biotype "protein_coding"; transcript_name "Arl1-203"; transcript_source "ensembl"; transcript_biotype "protein_coding"; exon_id "ENSRNOE00000242145"; exon_version "3";
7	ensembl	CDS	25017735	25017913	0	+	0	gene_id "ENSRNOG00000005763"; gene_version "9"; transcript_id "ENSRNOT00000174100"; transcript_version "1"; exon_number "5"; gene_name "Arl1"; gene_source "ensembl"; gene_biotype "protein_coding"; transcript_name "Arl1-203"; transcript_source "ensembl"; transcript_biotype "protein_coding"; protein_id "ENSRNOP00000099983"; protein_version "1";
7	ensembl	CDS	25017735	25018130	0	+	0	gene_id "ENSRNOG00000005763"; gene_version "9"; transcript_id "ENSRNOT00000007623"; transcript_version "9"; exon_number "4"; gene_name "Arl1"; gene_source "ensembl"; gene_biotype "protein_coding"; transcript_name "Arl1-201"; transcript_source "ensembl"; transcript_biotype "protein_coding"; protein_id "ENSRNOP00000007623"; protein_version "8"; tag "Ensembl_canonical";
7	ensembl	exon	25017735	25018133	0	+	.	gene_id "ENSRNOG00000005763"; gene_version "9"; transcript_id "ENSRNOT00000007623"; transcript_version "9"; exon_number "4"; gene_name "Arl1"; gene_source "ensembl"; gene_biotype "protein_coding"; transcript_name "Arl1-201"; transcript_source "ensembl"; transcript_biotype "protein_coding"; exon_id "ENSRNOE00000592554"; exon_version "2"; tag "Ensembl_canonical";
7	ensembl	stop_codon	25018131	25018133	0	+	0	gene_id "ENSRNOG00000005763"; gene_version "9"; transcript_id "ENSRNOT00000007623"; transcript_version "9"; exon_number "4"; gene_name "Arl1"; gene_source "ensembl"; gene_biotype "protein_coding"; transcript_name "Arl1-201"; transcript_source "ensembl"; transcript_biotype "protein_coding"; tag "Ensembl_canonical";
7	ensembl	CDS	25018288	25018315	0	+	1	gene_id "ENSRNOG00000005763"; gene_version "9"; transcript_id "ENSRNOT00000103837"; transcript_version "2"; exon_number "7"; gene_name "Arl1"; gene_source "ensembl"; gene_biotype "protein_coding"; transcript_name "Arl1-202"; transcript_source "ensembl"; transcript_biotype "protein_coding"; protein_id "ENSRNOP00000092279"; protein_version "2";
7	ensembl	CDS	25018288	25018315	0	+	1	gene_id "ENSRNOG00000005763"; gene_version "9"; transcript_id "ENSRNOT00000174100"; transcript_version "1"; exon_number "6"; gene_name "Arl1"; gene_source "ensembl"; gene_biotype "protein_coding"; transcript_name "Arl1-203"; transcript_source "ensembl"; transcript_biotype "protein_coding"; protein_id "ENSRNOP00000099983"; protein_version "1";
7	ensembl	exon	25018288	25019319	0	+	.	gene_id "ENSRNOG00000005763"; gene_version "9"; transcript_id "ENSRNOT00000103837"; transcript_version "2"; exon_number "7"; gene_name "Arl1"; gene_source "ensembl"; gene_biotype "protein_coding"; transcript_name "Arl1-202"; transcript_source "ensembl"; transcript_biotype "protein_coding"; exon_id "ENSRNOE00000660839"; exon_version "2";
7	ensembl	exon	25018288	25019319	0	+	.	gene_id "ENSRNOG00000005763"; gene_version "9"; transcript_id "ENSRNOT00000174100"; transcript_version "1"; exon_number "6"; gene_name "Arl1"; gene_source "ensembl"; gene_biotype "protein_coding"; transcript_name "Arl1-203"; transcript_source "ensembl"; transcript_biotype "protein_coding"; exon_id "ENSRNOE00000660839"; exon_version "2";
7	ensembl	stop_codon	25018316	25018318	0	+	0	gene_id "ENSRNOG00000005763"; gene_version "9"; transcript_id "ENSRNOT00000103837"; transcript_version "2"; exon_number "7"; gene_name "Arl1"; gene_source "ensembl"; gene_biotype "protein_coding"; transcript_name "Arl1-202"; transcript_source "ensembl"; transcript_biotype "protein_coding";
7	ensembl	stop_codon	25018316	25018318	0	+	0	gene_id "ENSRNOG00000005763"; gene_version "9"; transcript_id "ENSRNOT00000174100"; transcript_version "1"; exon_number "6"; gene_name "Arl1"; gene_source "ensembl"; gene_biotype "protein_coding"; transcript_name "Arl1-203"; transcript_source "ensembl"; transcript_biotype "protein_coding";
7	ensembl	three_prime_utr	25018319	25019319	0	+	.	gene_id "ENSRNOG00000005763"; gene_version "9"; transcript_id "ENSRNOT00000103837"; transcript_version "2"; gene_name "Arl1"; gene_source "ensembl"; gene_biotype "protein_coding"; transcript_name "Arl1-202"; transcript_source "ensembl"; transcript_biotype "protein_coding";
7	ensembl	three_prime_utr	25018319	25019319	0	+	.	gene_id "ENSRNOG00000005763"; gene_version "9"; transcript_id "ENSRNOT00000174100"; transcript_version "1"; gene_name "Arl1"; gene_source "ensembl"; gene_biotype "protein_coding"; transcript_name "Arl1-203"; transcript_source "ensembl"; transcript_biotype "protein_coding";
7	ensembl	five_prime_utr	25159897	25160279	0	+	.	gene_id "ENSRNOG00000006367"; gene_version "9"; transcript_id "ENSRNOT00000106493"; transcript_version "2"; gene_name "Slc5a8"; gene_source "ensembl"; gene_biotype "protein_coding"; transcript_name "Slc5a8-202"; transcript_source "ensembl"; transcript_biotype "protein_coding";
7	ensembl	five_prime_utr	25159897	25160279	0	+	.	gene_id "ENSRNOG00000006367"; gene_version "9"; transcript_id "ENSRNOT00000008613"; transcript_version "9"; gene_name "Slc5a8"; gene_source "ensembl"; gene_biotype "protein_coding"; transcript_name "Slc5a8-201"; transcript_source "ensembl"; transcript_biotype "protein_coding"; tag "Ensembl_canonical";
7	ensembl	exon	25159897	25160630	0	+	.	gene_id "ENSRNOG00000006367"; gene_version "9"; transcript_id "ENSRNOT00000106493"; transcript_version "2"; exon_number "1"; gene_name "Slc5a8"; gene_source "ensembl"; gene_biotype "protein_coding"; transcript_name "Slc5a8-202"; transcript_source "ensembl"; transcript_biotype "protein_coding"; exon_id "ENSRNOE00000235327"; exon_version "7";
7	ensembl	exon	25159897	25160630	0	+	.	gene_id "ENSRNOG00000006367"; gene_version "9"; transcript_id "ENSRNOT00000008613"; transcript_version "9"; exon_number "1"; gene_name "Slc5a8"; gene_source "ensembl"; gene_biotype "protein_coding"; transcript_name "Slc5a8-201"; transcript_source "ensembl"; transcript_biotype "protein_coding"; exon_id "ENSRNOE00000235327"; exon_version "7"; tag "Ensembl_canonical";
7	ENSEMBL114_rn	exon	25159897	25160630	0.00329550143039592	+	.	gene_id "ENSRNOG00000006367"; transcript_id "ENSRNOG00000006367_tx_3"; exon_id "7_25159897_25160630_+"; exonnum "1"; txlen "6628";
7	ensembl	transcript	25159897	25198785	0	+	.	gene_id "ENSRNOG00000006367"; gene_version "9"; transcript_id "ENSRNOT00000106493"; transcript_version "2"; gene_name "Slc5a8"; gene_source "ensembl"; gene_biotype "protein_coding"; transcript_name "Slc5a8-202"; transcript_source "ensembl"; transcript_biotype "protein_coding";
7	ensembl	gene	25159897	25204419	0	+	.	gene_id "ENSRNOG00000006367"; gene_version "9"; gene_name "Slc5a8"; gene_source "ensembl"; gene_biotype "protein_coding";
7	ensembl	transcript	25159897	25204419	0	+	.	gene_id "ENSRNOG00000006367"; gene_version "9"; transcript_id "ENSRNOT00000008613"; transcript_version "9"; gene_name "Slc5a8"; gene_source "ensembl"; gene_biotype "protein_coding"; transcript_name "Slc5a8-201"; transcript_source "ensembl"; transcript_biotype "protein_coding"; tag "Ensembl_canonical";
7	ensembl	start_codon	25160280	25160282	0	+	0	gene_id "ENSRNOG00000006367"; gene_version "9"; transcript_id "ENSRNOT00000106493"; transcript_version "2"; exon_number "1"; gene_name "Slc5a8"; gene_source "ensembl"; gene_biotype "protein_coding"; transcript_name "Slc5a8-202"; transcript_source "ensembl"; transcript_biotype "protein_coding";
7	ensembl	start_codon	25160280	25160282	0	+	0	gene_id "ENSRNOG00000006367"; gene_version "9"; transcript_id "ENSRNOT00000008613"; transcript_version "9"; exon_number "1"; gene_name "Slc5a8"; gene_source "ensembl"; gene_biotype "protein_coding"; transcript_name "Slc5a8-201"; transcript_source "ensembl"; transcript_biotype "protein_coding"; tag "Ensembl_canonical";
7	ensembl	CDS	25160280	25160630	0	+	0	gene_id "ENSRNOG00000006367"; gene_version "9"; transcript_id "ENSRNOT00000106493"; transcript_version "2"; exon_number "1"; gene_name "Slc5a8"; gene_source "ensembl"; gene_biotype "protein_coding"; transcript_name "Slc5a8-202"; transcript_source "ensembl"; transcript_biotype "protein_coding"; protein_id "ENSRNOP00000085621"; protein_version "2";
7	ensembl	CDS	25160280	25160630	0	+	0	gene_id "ENSRNOG00000006367"; gene_version "9"; transcript_id "ENSRNOT00000008613"; transcript_version "9"; exon_number "1"; gene_name "Slc5a8"; gene_source "ensembl"; gene_biotype "protein_coding"; transcript_name "Slc5a8-201"; transcript_source "ensembl"; transcript_biotype "protein_coding"; protein_id "ENSRNOP00000008613"; protein_version "7"; tag "Ensembl_canonical";
7	sraer114_es	exon	25161280	25161408	1.05264913126971	+	.	gene_id "ENSRNOG00000006367"; transcript_id "ENSRNOG00000006367_tx_2"; exon_id "7_25161280_25161408_+"; exonnum "1"; txlen "5122";
7	sraer114_mid	exon	25162353	25162443	1.05264913126971	+	.	gene_id "ENSRNOG00000006367"; transcript_id "ENSRNOG00000006367_tx_2"; exon_id "7_25162353_25162443_+"; exonnum "2"; txlen "5122";
7	ensembl	exon	25167217	25167282	0	+	.	gene_id "ENSRNOG00000006367"; gene_version "9"; transcript_id "ENSRNOT00000106493"; transcript_version "2"; exon_number "2"; gene_name "Slc5a8"; gene_source "ensembl"; gene_biotype "protein_coding"; transcript_name "Slc5a8-202"; transcript_source "ensembl"; transcript_biotype "protein_coding"; exon_id "ENSRNOE00000058860"; exon_version "1";
7	ensembl	CDS	25167217	25167282	0	+	0	gene_id "ENSRNOG00000006367"; gene_version "9"; transcript_id "ENSRNOT00000106493"; transcript_version "2"; exon_number "2"; gene_name "Slc5a8"; gene_source "ensembl"; gene_biotype "protein_coding"; transcript_name "Slc5a8-202"; transcript_source "ensembl"; transcript_biotype "protein_coding"; protein_id "ENSRNOP00000085621"; protein_version "2";
7	ensembl	exon	25167217	25167282	0	+	.	gene_id "ENSRNOG00000006367"; gene_version "9"; transcript_id "ENSRNOT00000008613"; transcript_version "9"; exon_number "2"; gene_name "Slc5a8"; gene_source "ensembl"; gene_biotype "protein_coding"; transcript_name "Slc5a8-201"; transcript_source "ensembl"; transcript_biotype "protein_coding"; exon_id "ENSRNOE00000058860"; exon_version "1"; tag "Ensembl_canonical";
7	ensembl	CDS	25167217	25167282	0	+	0	gene_id "ENSRNOG00000006367"; gene_version "9"; transcript_id "ENSRNOT00000008613"; transcript_version "9"; exon_number "2"; gene_name "Slc5a8"; gene_source "ensembl"; gene_biotype "protein_coding"; transcript_name "Slc5a8-201"; transcript_source "ensembl"; transcript_biotype "protein_coding"; protein_id "ENSRNOP00000008613"; protein_version "7"; tag "Ensembl_canonical";
7	ENSEMBL114_rn	exon	25167217	25167282	1.05264913126971	+	.	gene_id "ENSRNOG00000006367"; transcript_id "ENSRNOG00000006367_tx_2"; exon_id "7_25167217_25167282_+"; exonnum "3"; txlen "5122";
7	ENSEMBL114_rn	exon	25167217	25167282	0.00329550143039592	+	.	gene_id "ENSRNOG00000006367"; transcript_id "ENSRNOG00000006367_tx_3"; exon_id "7_25167217_25167282_+"; exonnum "2"; txlen "6628";
7	ensembl	exon	25169065	25169116	0	+	.	gene_id "ENSRNOG00000006367"; gene_version "9"; transcript_id "ENSRNOT00000106493"; transcript_version "2"; exon_number "3"; gene_name "Slc5a8"; gene_source "ensembl"; gene_biotype "protein_coding"; transcript_name "Slc5a8-202"; transcript_source "ensembl"; transcript_biotype "protein_coding"; exon_id "ENSRNOE00000342055"; exon_version "1";
7	ensembl	CDS	25169065	25169116	0	+	0	gene_id "ENSRNOG00000006367"; gene_version "9"; transcript_id "ENSRNOT00000106493"; transcript_version "2"; exon_number "3"; gene_name "Slc5a8"; gene_source "ensembl"; gene_biotype "protein_coding"; transcript_name "Slc5a8-202"; transcript_source "ensembl"; transcript_biotype "protein_coding"; protein_id "ENSRNOP00000085621"; protein_version "2";
7	ensembl	exon	25169065	25169116	0	+	.	gene_id "ENSRNOG00000006367"; gene_version "9"; transcript_id "ENSRNOT00000008613"; transcript_version "9"; exon_number "3"; gene_name "Slc5a8"; gene_source "ensembl"; gene_biotype "protein_coding"; transcript_name "Slc5a8-201"; transcript_source "ensembl"; transcript_biotype "protein_coding"; exon_id "ENSRNOE00000342055"; exon_version "1"; tag "Ensembl_canonical";
7	ensembl	CDS	25169065	25169116	0	+	0	gene_id "ENSRNOG00000006367"; gene_version "9"; transcript_id "ENSRNOT00000008613"; transcript_version "9"; exon_number "3"; gene_name "Slc5a8"; gene_source "ensembl"; gene_biotype "protein_coding"; transcript_name "Slc5a8-201"; transcript_source "ensembl"; transcript_biotype "protein_coding"; protein_id "ENSRNOP00000008613"; protein_version "7"; tag "Ensembl_canonical";
7	ENSEMBL114_rn	exon	25169065	25169116	1.05264913126971	+	.	gene_id "ENSRNOG00000006367"; transcript_id "ENSRNOG00000006367_tx_2"; exon_id "7_25169065_25169116_+"; exonnum "4"; txlen "5122";
7	ENSEMBL114_rn	exon	25169065	25169116	0.00329550143039592	+	.	gene_id "ENSRNOG00000006367"; transcript_id "ENSRNOG00000006367_tx_3"; exon_id "7_25169065_25169116_+"; exonnum "3"; txlen "6628";
7	sraer114_mid	exon	25173402	25174393	0.00329550143039592	+	.	gene_id "ENSRNOG00000006367"; transcript_id "ENSRNOG00000006367_tx_3"; exon_id "7_25173402_25174393_+"; exonnum "4"; txlen "6628";
7	ensembl	exon	25176143	25176210	0	+	.	gene_id "ENSRNOG00000006367"; gene_version "9"; transcript_id "ENSRNOT00000106493"; transcript_version "2"; exon_number "4"; gene_name "Slc5a8"; gene_source "ensembl"; gene_biotype "protein_coding"; transcript_name "Slc5a8-202"; transcript_source "ensembl"; transcript_biotype "protein_coding"; exon_id "ENSRNOE00000059100"; exon_version "1";
7	ensembl	CDS	25176143	25176210	0	+	2	gene_id "ENSRNOG00000006367"; gene_version "9"; transcript_id "ENSRNOT00000106493"; transcript_version "2"; exon_number "4"; gene_name "Slc5a8"; gene_source "ensembl"; gene_biotype "protein_coding"; transcript_name "Slc5a8-202"; transcript_source "ensembl"; transcript_biotype "protein_coding"; protein_id "ENSRNOP00000085621"; protein_version "2";
7	ensembl	exon	25176143	25176210	0	+	.	gene_id "ENSRNOG00000006367"; gene_version "9"; transcript_id "ENSRNOT00000008613"; transcript_version "9"; exon_number "4"; gene_name "Slc5a8"; gene_source "ensembl"; gene_biotype "protein_coding"; transcript_name "Slc5a8-201"; transcript_source "ensembl"; transcript_biotype "protein_coding"; exon_id "ENSRNOE00000059100"; exon_version "1"; tag "Ensembl_canonical";
7	ensembl	CDS	25176143	25176210	0	+	2	gene_id "ENSRNOG00000006367"; gene_version "9"; transcript_id "ENSRNOT00000008613"; transcript_version "9"; exon_number "4"; gene_name "Slc5a8"; gene_source "ensembl"; gene_biotype "protein_coding"; transcript_name "Slc5a8-201"; transcript_source "ensembl"; transcript_biotype "protein_coding"; protein_id "ENSRNOP00000008613"; protein_version "7"; tag "Ensembl_canonical";
7	ENSEMBL114_rn	exon	25176143	25176210	1.05264913126971	+	.	gene_id "ENSRNOG00000006367"; transcript_id "ENSRNOG00000006367_tx_2"; exon_id "7_25176143_25176210_+"; exonnum "5"; txlen "5122";
7	ENSEMBL114_rn	exon	25176143	25176210	0.00329550143039592	+	.	gene_id "ENSRNOG00000006367"; transcript_id "ENSRNOG00000006367_tx_3"; exon_id "7_25176143_25176210_+"; exonnum "5"; txlen "6628";
7	ensembl	exon	25177145	25177299	0	+	.	gene_id "ENSRNOG00000006367"; gene_version "9"; transcript_id "ENSRNOT00000106493"; transcript_version "2"; exon_number "5"; gene_name "Slc5a8"; gene_source "ensembl"; gene_biotype "protein_coding"; transcript_name "Slc5a8-202"; transcript_source "ensembl"; transcript_biotype "protein_coding"; exon_id "ENSRNOE00000059210"; exon_version "1";
7	ensembl	CDS	25177145	25177299	0	+	0	gene_id "ENSRNOG00000006367"; gene_version "9"; transcript_id "ENSRNOT00000106493"; transcript_version "2"; exon_number "5"; gene_name "Slc5a8"; gene_source "ensembl"; gene_biotype "protein_coding"; transcript_name "Slc5a8-202"; transcript_source "ensembl"; transcript_biotype "protein_coding"; protein_id "ENSRNOP00000085621"; protein_version "2";
7	ensembl	exon	25177145	25177299	0	+	.	gene_id "ENSRNOG00000006367"; gene_version "9"; transcript_id "ENSRNOT00000008613"; transcript_version "9"; exon_number "5"; gene_name "Slc5a8"; gene_source "ensembl"; gene_biotype "protein_coding"; transcript_name "Slc5a8-201"; transcript_source "ensembl"; transcript_biotype "protein_coding"; exon_id "ENSRNOE00000059210"; exon_version "1"; tag "Ensembl_canonical";
7	ensembl	CDS	25177145	25177299	0	+	0	gene_id "ENSRNOG00000006367"; gene_version "9"; transcript_id "ENSRNOT00000008613"; transcript_version "9"; exon_number "5"; gene_name "Slc5a8"; gene_source "ensembl"; gene_biotype "protein_coding"; transcript_name "Slc5a8-201"; transcript_source "ensembl"; transcript_biotype "protein_coding"; protein_id "ENSRNOP00000008613"; protein_version "7"; tag "Ensembl_canonical";
7	ENSEMBL114_rn	exon	25177145	25177299	1.05264913126971	+	.	gene_id "ENSRNOG00000006367"; transcript_id "ENSRNOG00000006367_tx_2"; exon_id "7_25177145_25177299_+"; exonnum "6"; txlen "5122";
7	ENSEMBL114_rn	exon	25177145	25177299	0.00329550143039592	+	.	gene_id "ENSRNOG00000006367"; transcript_id "ENSRNOG00000006367_tx_3"; exon_id "7_25177145_25177299_+"; exonnum "6"; txlen "6628";
7	ensembl	exon	25178274	25178414	0	+	.	gene_id "ENSRNOG00000006367"; gene_version "9"; transcript_id "ENSRNOT00000106493"; transcript_version "2"; exon_number "6"; gene_name "Slc5a8"; gene_source "ensembl"; gene_biotype "protein_coding"; transcript_name "Slc5a8-202"; transcript_source "ensembl"; transcript_biotype "protein_coding"; exon_id "ENSRNOE00000289951"; exon_version "1";
7	ensembl	CDS	25178274	25178414	0	+	1	gene_id "ENSRNOG00000006367"; gene_version "9"; transcript_id "ENSRNOT00000106493"; transcript_version "2"; exon_number "6"; gene_name "Slc5a8"; gene_source "ensembl"; gene_biotype "protein_coding"; transcript_name "Slc5a8-202"; transcript_source "ensembl"; transcript_biotype "protein_coding"; protein_id "ENSRNOP00000085621"; protein_version "2";
7	ensembl	exon	25178274	25178414	0	+	.	gene_id "ENSRNOG00000006367"; gene_version "9"; transcript_id "ENSRNOT00000008613"; transcript_version "9"; exon_number "6"; gene_name "Slc5a8"; gene_source "ensembl"; gene_biotype "protein_coding"; transcript_name "Slc5a8-201"; transcript_source "ensembl"; transcript_biotype "protein_coding"; exon_id "ENSRNOE00000289951"; exon_version "1"; tag "Ensembl_canonical";
7	ensembl	CDS	25178274	25178414	0	+	1	gene_id "ENSRNOG00000006367"; gene_version "9"; transcript_id "ENSRNOT00000008613"; transcript_version "9"; exon_number "6"; gene_name "Slc5a8"; gene_source "ensembl"; gene_biotype "protein_coding"; transcript_name "Slc5a8-201"; transcript_source "ensembl"; transcript_biotype "protein_coding"; protein_id "ENSRNOP00000008613"; protein_version "7"; tag "Ensembl_canonical";
7	ENSEMBL114_rn	exon	25178274	25178414	1.05264913126971	+	.	gene_id "ENSRNOG00000006367"; transcript_id "ENSRNOG00000006367_tx_2"; exon_id "7_25178274_25178414_+"; exonnum "7"; txlen "5122";
7	ENSEMBL114_rn	exon	25178274	25178414	0.00329550143039592	+	.	gene_id "ENSRNOG00000006367"; transcript_id "ENSRNOG00000006367_tx_3"; exon_id "7_25178274_25178414_+"; exonnum "7"; txlen "6628";
7	ensembl	exon	25179700	25179829	0	+	.	gene_id "ENSRNOG00000006367"; gene_version "9"; transcript_id "ENSRNOT00000106493"; transcript_version "2"; exon_number "7"; gene_name "Slc5a8"; gene_source "ensembl"; gene_biotype "protein_coding"; transcript_name "Slc5a8-202"; transcript_source "ensembl"; transcript_biotype "protein_coding"; exon_id "ENSRNOE00000059433"; exon_version "1";
7	ensembl	CDS	25179700	25179829	0	+	1	gene_id "ENSRNOG00000006367"; gene_version "9"; transcript_id "ENSRNOT00000106493"; transcript_version "2"; exon_number "7"; gene_name "Slc5a8"; gene_source "ensembl"; gene_biotype "protein_coding"; transcript_name "Slc5a8-202"; transcript_source "ensembl"; transcript_biotype "protein_coding"; protein_id "ENSRNOP00000085621"; protein_version "2";
7	ensembl	exon	25179700	25179829	0	+	.	gene_id "ENSRNOG00000006367"; gene_version "9"; transcript_id "ENSRNOT00000008613"; transcript_version "9"; exon_number "7"; gene_name "Slc5a8"; gene_source "ensembl"; gene_biotype "protein_coding"; transcript_name "Slc5a8-201"; transcript_source "ensembl"; transcript_biotype "protein_coding"; exon_id "ENSRNOE00000059433"; exon_version "1"; tag "Ensembl_canonical";
7	ensembl	CDS	25179700	25179829	0	+	1	gene_id "ENSRNOG00000006367"; gene_version "9"; transcript_id "ENSRNOT00000008613"; transcript_version "9"; exon_number "7"; gene_name "Slc5a8"; gene_source "ensembl"; gene_biotype "protein_coding"; transcript_name "Slc5a8-201"; transcript_source "ensembl"; transcript_biotype "protein_coding"; protein_id "ENSRNOP00000008613"; protein_version "7"; tag "Ensembl_canonical";
7	ENSEMBL114_rn	exon	25179700	25179829	1.05264913126971	+	.	gene_id "ENSRNOG00000006367"; transcript_id "ENSRNOG00000006367_tx_2"; exon_id "7_25179700_25179829_+"; exonnum "8"; txlen "5122";
7	ENSEMBL114_rn	exon	25179700	25179829	0.00329550143039592	+	.	gene_id "ENSRNOG00000006367"; transcript_id "ENSRNOG00000006367_tx_3"; exon_id "7_25179700_25179829_+"; exonnum "8"; txlen "6628";
7	ensembl	exon	25181827	25181915	0	+	.	gene_id "ENSRNOG00000006367"; gene_version "9"; transcript_id "ENSRNOT00000106493"; transcript_version "2"; exon_number "8"; gene_name "Slc5a8"; gene_source "ensembl"; gene_biotype "protein_coding"; transcript_name "Slc5a8-202"; transcript_source "ensembl"; transcript_biotype "protein_coding"; exon_id "ENSRNOE00000059543"; exon_version "1";
7	ensembl	CDS	25181827	25181915	0	+	0	gene_id "ENSRNOG00000006367"; gene_version "9"; transcript_id "ENSRNOT00000106493"; transcript_version "2"; exon_number "8"; gene_name "Slc5a8"; gene_source "ensembl"; gene_biotype "protein_coding"; transcript_name "Slc5a8-202"; transcript_source "ensembl"; transcript_biotype "protein_coding"; protein_id "ENSRNOP00000085621"; protein_version "2";
7	ensembl	exon	25181827	25181915	0	+	.	gene_id "ENSRNOG00000006367"; gene_version "9"; transcript_id "ENSRNOT00000008613"; transcript_version "9"; exon_number "8"; gene_name "Slc5a8"; gene_source "ensembl"; gene_biotype "protein_coding"; transcript_name "Slc5a8-201"; transcript_source "ensembl"; transcript_biotype "protein_coding"; exon_id "ENSRNOE00000059543"; exon_version "1"; tag "Ensembl_canonical";
7	ensembl	CDS	25181827	25181915	0	+	0	gene_id "ENSRNOG00000006367"; gene_version "9"; transcript_id "ENSRNOT00000008613"; transcript_version "9"; exon_number "8"; gene_name "Slc5a8"; gene_source "ensembl"; gene_biotype "protein_coding"; transcript_name "Slc5a8-201"; transcript_source "ensembl"; transcript_biotype "protein_coding"; protein_id "ENSRNOP00000008613"; protein_version "7"; tag "Ensembl_canonical";
7	ENSEMBL114_rn	exon	25181827	25181915	1.05264913126971	+	.	gene_id "ENSRNOG00000006367"; transcript_id "ENSRNOG00000006367_tx_2"; exon_id "7_25181827_25181915_+"; exonnum "9"; txlen "5122";
7	ENSEMBL114_rn	exon	25181827	25181915	0.00329550143039592	+	.	gene_id "ENSRNOG00000006367"; transcript_id "ENSRNOG00000006367_tx_3"; exon_id "7_25181827_25181915_+"; exonnum "9"; txlen "6628";
7	ensembl	exon	25183408	25183520	0	+	.	gene_id "ENSRNOG00000006367"; gene_version "9"; transcript_id "ENSRNOT00000106493"; transcript_version "2"; exon_number "9"; gene_name "Slc5a8"; gene_source "ensembl"; gene_biotype "protein_coding"; transcript_name "Slc5a8-202"; transcript_source "ensembl"; transcript_biotype "protein_coding"; exon_id "ENSRNOE00000059652"; exon_version "1";
7	ensembl	CDS	25183408	25183520	0	+	1	gene_id "ENSRNOG00000006367"; gene_version "9"; transcript_id "ENSRNOT00000106493"; transcript_version "2"; exon_number "9"; gene_name "Slc5a8"; gene_source "ensembl"; gene_biotype "protein_coding"; transcript_name "Slc5a8-202"; transcript_source "ensembl"; transcript_biotype "protein_coding"; protein_id "ENSRNOP00000085621"; protein_version "2";
7	ensembl	exon	25183408	25183520	0	+	.	gene_id "ENSRNOG00000006367"; gene_version "9"; transcript_id "ENSRNOT00000008613"; transcript_version "9"; exon_number "9"; gene_name "Slc5a8"; gene_source "ensembl"; gene_biotype "protein_coding"; transcript_name "Slc5a8-201"; transcript_source "ensembl"; transcript_biotype "protein_coding"; exon_id "ENSRNOE00000059652"; exon_version "1"; tag "Ensembl_canonical";
7	ensembl	CDS	25183408	25183520	0	+	1	gene_id "ENSRNOG00000006367"; gene_version "9"; transcript_id "ENSRNOT00000008613"; transcript_version "9"; exon_number "9"; gene_name "Slc5a8"; gene_source "ensembl"; gene_biotype "protein_coding"; transcript_name "Slc5a8-201"; transcript_source "ensembl"; transcript_biotype "protein_coding"; protein_id "ENSRNOP00000008613"; protein_version "7"; tag "Ensembl_canonical";
7	ENSEMBL114_rn	exon	25183408	25183520	1.05264913126971	+	.	gene_id "ENSRNOG00000006367"; transcript_id "ENSRNOG00000006367_tx_2"; exon_id "7_25183408_25183520_+"; exonnum "10"; txlen "5122";
7	ENSEMBL114_rn	exon	25183408	25183520	0.00329550143039592	+	.	gene_id "ENSRNOG00000006367"; transcript_id "ENSRNOG00000006367_tx_3"; exon_id "7_25183408_25183520_+"; exonnum "10"; txlen "6628";
7	ensembl	exon	25185446	25185513	0	+	.	gene_id "ENSRNOG00000006367"; gene_version "9"; transcript_id "ENSRNOT00000106493"; transcript_version "2"; exon_number "10"; gene_name "Slc5a8"; gene_source "ensembl"; gene_biotype "protein_coding"; transcript_name "Slc5a8-202"; transcript_source "ensembl"; transcript_biotype "protein_coding"; exon_id "ENSRNOE00000059773"; exon_version "1";
7	ensembl	CDS	25185446	25185513	0	+	2	gene_id "ENSRNOG00000006367"; gene_version "9"; transcript_id "ENSRNOT00000106493"; transcript_version "2"; exon_number "10"; gene_name "Slc5a8"; gene_source "ensembl"; gene_biotype "protein_coding"; transcript_name "Slc5a8-202"; transcript_source "ensembl"; transcript_biotype "protein_coding"; protein_id "ENSRNOP00000085621"; protein_version "2";
7	ensembl	exon	25185446	25185513	0	+	.	gene_id "ENSRNOG00000006367"; gene_version "9"; transcript_id "ENSRNOT00000008613"; transcript_version "9"; exon_number "10"; gene_name "Slc5a8"; gene_source "ensembl"; gene_biotype "protein_coding"; transcript_name "Slc5a8-201"; transcript_source "ensembl"; transcript_biotype "protein_coding"; exon_id "ENSRNOE00000059773"; exon_version "1"; tag "Ensembl_canonical";
7	ensembl	CDS	25185446	25185513	0	+	2	gene_id "ENSRNOG00000006367"; gene_version "9"; transcript_id "ENSRNOT00000008613"; transcript_version "9"; exon_number "10"; gene_name "Slc5a8"; gene_source "ensembl"; gene_biotype "protein_coding"; transcript_name "Slc5a8-201"; transcript_source "ensembl"; transcript_biotype "protein_coding"; protein_id "ENSRNOP00000008613"; protein_version "7"; tag "Ensembl_canonical";
7	ENSEMBL114_rn	exon	25185446	25185513	1.05264913126971	+	.	gene_id "ENSRNOG00000006367"; transcript_id "ENSRNOG00000006367_tx_2"; exon_id "7_25185446_25185513_+"; exonnum "11"; txlen "5122";
7	ENSEMBL114_rn	exon	25185446	25185513	0.00329550143039592	+	.	gene_id "ENSRNOG00000006367"; transcript_id "ENSRNOG00000006367_tx_3"; exon_id "7_25185446_25185513_+"; exonnum "11"; txlen "6628";
7	ensembl	exon	25191899	25191985	0	+	.	gene_id "ENSRNOG00000006367"; gene_version "9"; transcript_id "ENSRNOT00000106493"; transcript_version "2"; exon_number "11"; gene_name "Slc5a8"; gene_source "ensembl"; gene_biotype "protein_coding"; transcript_name "Slc5a8-202"; transcript_source "ensembl"; transcript_biotype "protein_coding"; exon_id "ENSRNOE00000308324"; exon_version "1";
7	ensembl	CDS	25191899	25191985	0	+	0	gene_id "ENSRNOG00000006367"; gene_version "9"; transcript_id "ENSRNOT00000106493"; transcript_version "2"; exon_number "11"; gene_name "Slc5a8"; gene_source "ensembl"; gene_biotype "protein_coding"; transcript_name "Slc5a8-202"; transcript_source "ensembl"; transcript_biotype "protein_coding"; protein_id "ENSRNOP00000085621"; protein_version "2";
7	ensembl	exon	25191899	25191985	0	+	.	gene_id "ENSRNOG00000006367"; gene_version "9"; transcript_id "ENSRNOT00000008613"; transcript_version "9"; exon_number "11"; gene_name "Slc5a8"; gene_source "ensembl"; gene_biotype "protein_coding"; transcript_name "Slc5a8-201"; transcript_source "ensembl"; transcript_biotype "protein_coding"; exon_id "ENSRNOE00000308324"; exon_version "1"; tag "Ensembl_canonical";
7	ensembl	CDS	25191899	25191985	0	+	0	gene_id "ENSRNOG00000006367"; gene_version "9"; transcript_id "ENSRNOT00000008613"; transcript_version "9"; exon_number "11"; gene_name "Slc5a8"; gene_source "ensembl"; gene_biotype "protein_coding"; transcript_name "Slc5a8-201"; transcript_source "ensembl"; transcript_biotype "protein_coding"; protein_id "ENSRNOP00000008613"; protein_version "7"; tag "Ensembl_canonical";
7	ENSEMBL114_rn	exon	25191899	25191985	1.05264913126971	+	.	gene_id "ENSRNOG00000006367"; transcript_id "ENSRNOG00000006367_tx_2"; exon_id "7_25191899_25191985_+"; exonnum "12"; txlen "5122";
7	ENSEMBL114_rn	exon	25191899	25191985	0.00329550143039592	+	.	gene_id "ENSRNOG00000006367"; transcript_id "ENSRNOG00000006367_tx_3"; exon_id "7_25191899_25191985_+"; exonnum "12"; txlen "6628";
7	ensembl	exon	25192803	25193008	0	+	.	gene_id "ENSRNOG00000006367"; gene_version "9"; transcript_id "ENSRNOT00000106493"; transcript_version "2"; exon_number "12"; gene_name "Slc5a8"; gene_source "ensembl"; gene_biotype "protein_coding"; transcript_name "Slc5a8-202"; transcript_source "ensembl"; transcript_biotype "protein_coding"; exon_id "ENSRNOE00000060002"; exon_version "1";
7	ensembl	CDS	25192803	25193008	0	+	0	gene_id "ENSRNOG00000006367"; gene_version "9"; transcript_id "ENSRNOT00000106493"; transcript_version "2"; exon_number "12"; gene_name "Slc5a8"; gene_source "ensembl"; gene_biotype "protein_coding"; transcript_name "Slc5a8-202"; transcript_source "ensembl"; transcript_biotype "protein_coding"; protein_id "ENSRNOP00000085621"; protein_version "2";
7	ensembl	exon	25192803	25193008	0	+	.	gene_id "ENSRNOG00000006367"; gene_version "9"; transcript_id "ENSRNOT00000008613"; transcript_version "9"; exon_number "12"; gene_name "Slc5a8"; gene_source "ensembl"; gene_biotype "protein_coding"; transcript_name "Slc5a8-201"; transcript_source "ensembl"; transcript_biotype "protein_coding"; exon_id "ENSRNOE00000060002"; exon_version "1"; tag "Ensembl_canonical";
7	ensembl	CDS	25192803	25193008	0	+	0	gene_id "ENSRNOG00000006367"; gene_version "9"; transcript_id "ENSRNOT00000008613"; transcript_version "9"; exon_number "12"; gene_name "Slc5a8"; gene_source "ensembl"; gene_biotype "protein_coding"; transcript_name "Slc5a8-201"; transcript_source "ensembl"; transcript_biotype "protein_coding"; protein_id "ENSRNOP00000008613"; protein_version "7"; tag "Ensembl_canonical";
7	ENSEMBL114_rn	exon	25192803	25193008	1.05264913126971	+	.	gene_id "ENSRNOG00000006367"; transcript_id "ENSRNOG00000006367_tx_2"; exon_id "7_25192803_25193008_+"; exonnum "13"; txlen "5122";
7	ENSEMBL114_rn	exon	25192803	25193008	0.00329550143039592	+	.	gene_id "ENSRNOG00000006367"; transcript_id "ENSRNOG00000006367_tx_3"; exon_id "7_25192803_25193008_+"; exonnum "13"; txlen "6628";
7	ensembl	exon	25197180	25197283	0	+	.	gene_id "ENSRNOG00000006367"; gene_version "9"; transcript_id "ENSRNOT00000106493"; transcript_version "2"; exon_number "13"; gene_name "Slc5a8"; gene_source "ensembl"; gene_biotype "protein_coding"; transcript_name "Slc5a8-202"; transcript_source "ensembl"; transcript_biotype "protein_coding"; exon_id "ENSRNOE00000060123"; exon_version "1";
7	ensembl	CDS	25197180	25197283	0	+	1	gene_id "ENSRNOG00000006367"; gene_version "9"; transcript_id "ENSRNOT00000106493"; transcript_version "2"; exon_number "13"; gene_name "Slc5a8"; gene_source "ensembl"; gene_biotype "protein_coding"; transcript_name "Slc5a8-202"; transcript_source "ensembl"; transcript_biotype "protein_coding"; protein_id "ENSRNOP00000085621"; protein_version "2";
7	ensembl	exon	25197180	25197283	0	+	.	gene_id "ENSRNOG00000006367"; gene_version "9"; transcript_id "ENSRNOT00000008613"; transcript_version "9"; exon_number "13"; gene_name "Slc5a8"; gene_source "ensembl"; gene_biotype "protein_coding"; transcript_name "Slc5a8-201"; transcript_source "ensembl"; transcript_biotype "protein_coding"; exon_id "ENSRNOE00000060123"; exon_version "1"; tag "Ensembl_canonical";
7	ensembl	CDS	25197180	25197283	0	+	1	gene_id "ENSRNOG00000006367"; gene_version "9"; transcript_id "ENSRNOT00000008613"; transcript_version "9"; exon_number "13"; gene_name "Slc5a8"; gene_source "ensembl"; gene_biotype "protein_coding"; transcript_name "Slc5a8-201"; transcript_source "ensembl"; transcript_biotype "protein_coding"; protein_id "ENSRNOP00000008613"; protein_version "7"; tag "Ensembl_canonical";
7	ENSEMBL114_rn	exon	25197180	25197283	1.05264913126971	+	.	gene_id "ENSRNOG00000006367"; transcript_id "ENSRNOG00000006367_tx_2"; exon_id "7_25197180_25197283_+"; exonnum "14"; txlen "5122";
7	ENSEMBL114_rn	exon	25197180	25197283	0.00329550143039592	+	.	gene_id "ENSRNOG00000006367"; transcript_id "ENSRNOG00000006367_tx_3"; exon_id "7_25197180_25197283_+"; exonnum "14"; txlen "6628";
7	ensembl	CDS	25198669	25198748	0	+	2	gene_id "ENSRNOG00000006367"; gene_version "9"; transcript_id "ENSRNOT00000106493"; transcript_version "2"; exon_number "14"; gene_name "Slc5a8"; gene_source "ensembl"; gene_biotype "protein_coding"; transcript_name "Slc5a8-202"; transcript_source "ensembl"; transcript_biotype "protein_coding"; protein_id "ENSRNOP00000085621"; protein_version "2";
7	ensembl	exon	25198669	25198785	0	+	.	gene_id "ENSRNOG00000006367"; gene_version "9"; transcript_id "ENSRNOT00000106493"; transcript_version "2"; exon_number "14"; gene_name "Slc5a8"; gene_source "ensembl"; gene_biotype "protein_coding"; transcript_name "Slc5a8-202"; transcript_source "ensembl"; transcript_biotype "protein_coding"; exon_id "ENSRNOE00000768702"; exon_version "1";
7	ENSEMBL114_rn	exon	25198669	25198785	1.05264913126971	+	.	gene_id "ENSRNOG00000006367"; transcript_id "ENSRNOG00000006367_tx_2"; exon_id "7_25198669_25198785_+"; exonnum "15"; txlen "5122";
7	ENSEMBL114_rn	exon	25198669	25198785	0.00329550143039592	+	.	gene_id "ENSRNOG00000006367"; transcript_id "ENSRNOG00000006367_tx_3"; exon_id "7_25198669_25198785_+"; exonnum "15"; txlen "6628";
7	ensembl	stop_codon	25198749	25198751	0	+	0	gene_id "ENSRNOG00000006367"; gene_version "9"; transcript_id "ENSRNOT00000106493"; transcript_version "2"; exon_number "14"; gene_name "Slc5a8"; gene_source "ensembl"; gene_biotype "protein_coding"; transcript_name "Slc5a8-202"; transcript_source "ensembl"; transcript_biotype "protein_coding";
7	ensembl	three_prime_utr	25198752	25198785	0	+	.	gene_id "ENSRNOG00000006367"; gene_version "9"; transcript_id "ENSRNOT00000106493"; transcript_version "2"; gene_name "Slc5a8"; gene_source "ensembl"; gene_biotype "protein_coding"; transcript_name "Slc5a8-202"; transcript_source "ensembl"; transcript_biotype "protein_coding";
7	ensembl	exon	25200483	25200562	0	+	.	gene_id "ENSRNOG00000006367"; gene_version "9"; transcript_id "ENSRNOT00000008613"; transcript_version "9"; exon_number "14"; gene_name "Slc5a8"; gene_source "ensembl"; gene_biotype "protein_coding"; transcript_name "Slc5a8-201"; transcript_source "ensembl"; transcript_biotype "protein_coding"; exon_id "ENSRNOE00000060231"; exon_version "2"; tag "Ensembl_canonical";
7	ensembl	CDS	25200483	25200562	0	+	2	gene_id "ENSRNOG00000006367"; gene_version "9"; transcript_id "ENSRNOT00000008613"; transcript_version "9"; exon_number "14"; gene_name "Slc5a8"; gene_source "ensembl"; gene_biotype "protein_coding"; transcript_name "Slc5a8-201"; transcript_source "ensembl"; transcript_biotype "protein_coding"; protein_id "ENSRNOP00000008613"; protein_version "7"; tag "Ensembl_canonical";
7	ENSEMBL114_rn	exon	25200483	25200562	1.05264913126971	+	.	gene_id "ENSRNOG00000006367"; transcript_id "ENSRNOG00000006367_tx_2"; exon_id "7_25200483_25200562_+"; exonnum "16"; txlen "5122";
7	ENSEMBL114_rn	exon	25200483	25200562	0.00329550143039592	+	.	gene_id "ENSRNOG00000006367"; transcript_id "ENSRNOG00000006367_tx_3"; exon_id "7_25200483_25200562_+"; exonnum "16"; txlen "6628";
7	ensembl	CDS	25200994	25201116	0	+	0	gene_id "ENSRNOG00000006367"; gene_version "9"; transcript_id "ENSRNOT00000008613"; transcript_version "9"; exon_number "15"; gene_name "Slc5a8"; gene_source "ensembl"; gene_biotype "protein_coding"; transcript_name "Slc5a8-201"; transcript_source "ensembl"; transcript_biotype "protein_coding"; protein_id "ENSRNOP00000008613"; protein_version "7"; tag "Ensembl_canonical";
7	ensembl	exon	25200994	25204419	0	+	.	gene_id "ENSRNOG00000006367"; gene_version "9"; transcript_id "ENSRNOT00000008613"; transcript_version "9"; exon_number "15"; gene_name "Slc5a8"; gene_source "ensembl"; gene_biotype "protein_coding"; transcript_name "Slc5a8-201"; transcript_source "ensembl"; transcript_biotype "protein_coding"; exon_id "ENSRNOE00000732399"; exon_version "1"; tag "Ensembl_canonical";
7	ENSEMBL114_rn	exon	25200994	25204419	1.05264913126971	+	.	gene_id "ENSRNOG00000006367"; transcript_id "ENSRNOG00000006367_tx_2"; exon_id "7_25200994_25204419_+"; exonnum "17"; txlen "5122";
7	ENSEMBL114_rn	exon	25200994	25204419	0.00329550143039592	+	.	gene_id "ENSRNOG00000006367"; transcript_id "ENSRNOG00000006367_tx_3"; exon_id "7_25200994_25204419_+"; exonnum "17"; txlen "6628";
7	ensembl	stop_codon	25201117	25201119	0	+	0	gene_id "ENSRNOG00000006367"; gene_version "9"; transcript_id "ENSRNOT00000008613"; transcript_version "9"; exon_number "15"; gene_name "Slc5a8"; gene_source "ensembl"; gene_biotype "protein_coding"; transcript_name "Slc5a8-201"; transcript_source "ensembl"; transcript_biotype "protein_coding"; tag "Ensembl_canonical";
7	ensembl	three_prime_utr	25201120	25204419	0	+	.	gene_id "ENSRNOG00000006367"; gene_version "9"; transcript_id "ENSRNOT00000008613"; transcript_version "9"; gene_name "Slc5a8"; gene_source "ensembl"; gene_biotype "protein_coding"; transcript_name "Slc5a8-201"; transcript_source "ensembl"; transcript_biotype "protein_coding"; tag "Ensembl_canonical";
7	sraer114_es	exon	25360102	25360263	0.348384133531705	+	.	gene_id "sraer114_gene_26858"; transcript_id "sraer114_gene_26858_tx_1"; exon_id "7_25360102_25360263_+"; exonnum "1"; txlen "688";
7	sraer114_es	exon	25360102	25360263	0.348384133531705	+	.	gene_id "sraer114_gene_26858"; transcript_id "sraer114_gene_26858_tx_3"; exon_id "7_25360102_25360263_+"; exonnum "1"; txlen "572";
7	sraer114_es	exon	25360102	25360263	0.264595544454459	+	.	gene_id "sraer114_gene_26858"; transcript_id "sraer114_gene_26858_tx_4"; exon_id "7_25360102_25360263_+"; exonnum "1"; txlen "799";
7	sraer114_es	exon	25360102	25360263	0.264595544454459	+	.	gene_id "sraer114_gene_26858"; transcript_id "sraer114_gene_26858_tx_6"; exon_id "7_25360102_25360263_+"; exonnum "1"; txlen "683";
7	sraer114_mid	exon	25364392	25364507	0.348384133531705	+	.	gene_id "sraer114_gene_26858"; transcript_id "sraer114_gene_26858_tx_1"; exon_id "7_25364392_25364507_+"; exonnum "2"; txlen "688";
7	sraer114_mid	exon	25364392	25364507	0.264595544454459	+	.	gene_id "sraer114_gene_26858"; transcript_id "sraer114_gene_26858_tx_4"; exon_id "7_25364392_25364507_+"; exonnum "2"; txlen "799";
7	sraer114_es	exon	25368158	25368584	0.348384133531705	+	.	gene_id "sraer114_gene_26858"; transcript_id "sraer114_gene_26858_tx_2"; exon_id "7_25368158_25368584_+"; exonnum "1"; txlen "837";
7	sraer114_es	exon	25368158	25368584	0.264595544454459	+	.	gene_id "sraer114_gene_26858"; transcript_id "sraer114_gene_26858_tx_5"; exon_id "7_25368158_25368584_+"; exonnum "1"; txlen "948";
7	sraer114_mid	exon	25372430	25372551	0.348384133531705	+	.	gene_id "sraer114_gene_26858"; transcript_id "sraer114_gene_26858_tx_1"; exon_id "7_25372430_25372551_+"; exonnum "3"; txlen "688";
7	sraer114_mid	exon	25372430	25372551	0.348384133531705	+	.	gene_id "sraer114_gene_26858"; transcript_id "sraer114_gene_26858_tx_2"; exon_id "7_25372430_25372551_+"; exonnum "2"; txlen "837";
7	sraer114_mid	exon	25372430	25372551	0.348384133531705	+	.	gene_id "sraer114_gene_26858"; transcript_id "sraer114_gene_26858_tx_3"; exon_id "7_25372430_25372551_+"; exonnum "2"; txlen "572";
7	sraer114_mid	exon	25372430	25372551	0.264595544454459	+	.	gene_id "sraer114_gene_26858"; transcript_id "sraer114_gene_26858_tx_4"; exon_id "7_25372430_25372551_+"; exonnum "3"; txlen "799";
7	sraer114_mid	exon	25372430	25372551	0.264595544454459	+	.	gene_id "sraer114_gene_26858"; transcript_id "sraer114_gene_26858_tx_5"; exon_id "7_25372430_25372551_+"; exonnum "2"; txlen "948";
7	sraer114_mid	exon	25372430	25372551	0.264595544454459	+	.	gene_id "sraer114_gene_26858"; transcript_id "sraer114_gene_26858_tx_6"; exon_id "7_25372430_25372551_+"; exonnum "2"; txlen "683";
7	sraer114_mid	exon	25379809	25379959	0.348384133531705	+	.	gene_id "sraer114_gene_26858"; transcript_id "sraer114_gene_26858_tx_1"; exon_id "7_25379809_25379959_+"; exonnum "4"; txlen "688";
7	sraer114_mid	exon	25379809	25379959	0.348384133531705	+	.	gene_id "sraer114_gene_26858"; transcript_id "sraer114_gene_26858_tx_2"; exon_id "7_25379809_25379959_+"; exonnum "3"; txlen "837";
7	sraer114_mid	exon	25379809	25379959	0.348384133531705	+	.	gene_id "sraer114_gene_26858"; transcript_id "sraer114_gene_26858_tx_3"; exon_id "7_25379809_25379959_+"; exonnum "3"; txlen "572";
7	sraer114_mid	exon	25379809	25379959	0.264595544454459	+	.	gene_id "sraer114_gene_26858"; transcript_id "sraer114_gene_26858_tx_4"; exon_id "7_25379809_25379959_+"; exonnum "4"; txlen "799";
7	sraer114_mid	exon	25379809	25379959	0.264595544454459	+	.	gene_id "sraer114_gene_26858"; transcript_id "sraer114_gene_26858_tx_5"; exon_id "7_25379809_25379959_+"; exonnum "3"; txlen "948";
7	sraer114_mid	exon	25379809	25379959	0.264595544454459	+	.	gene_id "sraer114_gene_26858"; transcript_id "sraer114_gene_26858_tx_6"; exon_id "7_25379809_25379959_+"; exonnum "3"; txlen "683";
7	sraer114_mid	exon	25382259	25382369	0.264595544454459	+	.	gene_id "sraer114_gene_26858"; transcript_id "sraer114_gene_26858_tx_4"; exon_id "7_25382259_25382369_+"; exonnum "5"; txlen "799";
7	sraer114_mid	exon	25382259	25382369	0.264595544454459	+	.	gene_id "sraer114_gene_26858"; transcript_id "sraer114_gene_26858_tx_5"; exon_id "7_25382259_25382369_+"; exonnum "4"; txlen "948";
7	sraer114_mid	exon	25382259	25382369	0.264595544454459	+	.	gene_id "sraer114_gene_26858"; transcript_id "sraer114_gene_26858_tx_6"; exon_id "7_25382259_25382369_+"; exonnum "4"; txlen "683";
7	sraer114_mid	exon	25386628	25386667	0.348384133531705	+	.	gene_id "sraer114_gene_26858"; transcript_id "sraer114_gene_26858_tx_1"; exon_id "7_25386628_25386667_+"; exonnum "5"; txlen "688";
7	sraer114_mid	exon	25386628	25386667	0.348384133531705	+	.	gene_id "sraer114_gene_26858"; transcript_id "sraer114_gene_26858_tx_2"; exon_id "7_25386628_25386667_+"; exonnum "4"; txlen "837";
7	sraer114_mid	exon	25386628	25386667	0.348384133531705	+	.	gene_id "sraer114_gene_26858"; transcript_id "sraer114_gene_26858_tx_3"; exon_id "7_25386628_25386667_+"; exonnum "4"; txlen "572";
7	sraer114_mid	exon	25386628	25386667	0.264595544454459	+	.	gene_id "sraer114_gene_26858"; transcript_id "sraer114_gene_26858_tx_4"; exon_id "7_25386628_25386667_+"; exonnum "6"; txlen "799";
7	sraer114_mid	exon	25386628	25386667	0.264595544454459	+	.	gene_id "sraer114_gene_26858"; transcript_id "sraer114_gene_26858_tx_5"; exon_id "7_25386628_25386667_+"; exonnum "5"; txlen "948";
7	sraer114_mid	exon	25386628	25386667	0.264595544454459	+	.	gene_id "sraer114_gene_26858"; transcript_id "sraer114_gene_26858_tx_6"; exon_id "7_25386628_25386667_+"; exonnum "5"; txlen "683";
7	sraer114_ss	exon	25408007	25408103	0.348384133531705	+	.	gene_id "sraer114_gene_26858"; transcript_id "sraer114_gene_26858_tx_1"; exon_id "7_25408007_25408103_+"; exonnum "6"; txlen "688";
7	sraer114_ss	exon	25408007	25408103	0.348384133531705	+	.	gene_id "sraer114_gene_26858"; transcript_id "sraer114_gene_26858_tx_2"; exon_id "7_25408007_25408103_+"; exonnum "5"; txlen "837";
7	sraer114_ss	exon	25408007	25408103	0.348384133531705	+	.	gene_id "sraer114_gene_26858"; transcript_id "sraer114_gene_26858_tx_3"; exon_id "7_25408007_25408103_+"; exonnum "5"; txlen "572";
7	sraer114_ss	exon	25408007	25408103	0.264595544454459	+	.	gene_id "sraer114_gene_26858"; transcript_id "sraer114_gene_26858_tx_4"; exon_id "7_25408007_25408103_+"; exonnum "7"; txlen "799";
7	sraer114_ss	exon	25408007	25408103	0.264595544454459	+	.	gene_id "sraer114_gene_26858"; transcript_id "sraer114_gene_26858_tx_5"; exon_id "7_25408007_25408103_+"; exonnum "6"; txlen "948";
7	sraer114_ss	exon	25408007	25408103	0.264595544454459	+	.	gene_id "sraer114_gene_26858"; transcript_id "sraer114_gene_26858_tx_6"; exon_id "7_25408007_25408103_+"; exonnum "6"; txlen "683";
7	sraer114_es	exon	25544470	25544753	0.00787608085765367	+	.	gene_id "sraer114_gene_17842"; transcript_id "sraer114_gene_17842_tx_2"; exon_id "7_25544470_25544753_+"; exonnum "1"; txlen "535";
7	sraer114_ss	exon	25546972	25547222	0.00787608085765367	+	.	gene_id "sraer114_gene_17842"; transcript_id "sraer114_gene_17842_tx_2"; exon_id "7_25546972_25547222_+"; exonnum "2"; txlen "535";
7	sraer114_es	exon	25549593	25549684	0.0987488256464022	+	.	gene_id "sraer114_gene_17842"; transcript_id "sraer114_gene_17842_tx_1"; exon_id "7_25549593_25549684_+"; exonnum "1"; txlen "796";
7	sraer114_mid	exon	25551037	25551740	0.0987488256464022	+	.	gene_id "sraer114_gene_17842"; transcript_id "sraer114_gene_17842_tx_1"; exon_id "7_25551037_25551740_+"; exonnum "2"; txlen "796";
7	sraer114_es	exon	25625440	25625744	0.160025847184904	+	.	gene_id "sraer114_gene_17843"; transcript_id "sraer114_gene_17843_tx_1"; exon_id "7_25625440_25625744_+"; exonnum "1"; txlen "805";
7	sraer114_es	exon	25625478	25625616	0.0153249376664216	+	.	gene_id "sraer114_gene_17843"; transcript_id "sraer114_gene_17843_tx_2"; exon_id "7_25625478_25625616_+"; exonnum "1"; txlen "1140";
7	sraer114_mid	exon	25627566	25628065	0.160025847184904	+	.	gene_id "sraer114_gene_17843"; transcript_id "sraer114_gene_17843_tx_1"; exon_id "7_25627566_25628065_+"; exonnum "2"; txlen "805";
7	sraer114_mid	exon	25627566	25628065	0.0153249376664216	+	.	gene_id "sraer114_gene_17843"; transcript_id "sraer114_gene_17843_tx_2"; exon_id "7_25627566_25628065_+"; exonnum "2"; txlen "1140";
7	sraer114_mid	exon	25630718	25630953	0.0153249376664216	+	.	gene_id "sraer114_gene_17843"; transcript_id "sraer114_gene_17843_tx_2"; exon_id "7_25630718_25630953_+"; exonnum "3"; txlen "1140";
7	sraer114_ss	exon	25631474	25631738	0.0153249376664216	+	.	gene_id "sraer114_gene_17843"; transcript_id "sraer114_gene_17843_tx_2"; exon_id "7_25631474_25631738_+"; exonnum "4"; txlen "1140";
7	sraer114_es	exon	25644863	25645025	0.621842970101632	+	.	gene_id "sraer114_gene_14292"; transcript_id "sraer114_gene_14292_tx_1"; exon_id "7_25644863_25645025_+"; exonnum "1"; txlen "573";
7	sraer114_ss	exon	25647069	25647478	0.621842970101632	+	.	gene_id "sraer114_gene_14292"; transcript_id "sraer114_gene_14292_tx_1"; exon_id "7_25647069_25647478_+"; exonnum "2"; txlen "573";
7	sraer114_es	exon	25683066	25683161	0.00998932451052277	+	.	gene_id "ENSRNOG00000080410"; transcript_id "ENSRNOG00000080410_tx_4"; exon_id "7_25683066_25683161_+"; exonnum "1"; txlen "695";
7	ensembl	exon	25684665	25684896	0	+	.	gene_id "ENSRNOG00000080410"; gene_version "1"; transcript_id "ENSRNOT00000144141"; transcript_version "1"; exon_number "1"; gene_source "ensembl"; gene_biotype "lncRNA"; transcript_source "ensembl"; transcript_biotype "lncRNA"; exon_id "ENSRNOE00000717018"; exon_version "1"; tag "Ensembl_canonical";
7	ensembl	gene	25684665	25687762	0	+	.	gene_id "ENSRNOG00000080410"; gene_version "1"; gene_source "ensembl"; gene_biotype "lncRNA";
7	ensembl	transcript	25684665	25687762	0	+	.	gene_id "ENSRNOG00000080410"; gene_version "1"; transcript_id "ENSRNOT00000144141"; transcript_version "1"; gene_source "ensembl"; gene_biotype "lncRNA"; transcript_source "ensembl"; transcript_biotype "lncRNA"; tag "Ensembl_canonical";
7	sraer114_es	exon	25686273	25686367	0.0360554890009428	+	.	gene_id "ENSRNOG00000080410"; transcript_id "ENSRNOG00000080410_tx_2"; exon_id "7_25686273_25686367_+"; exonnum "1"; txlen "694";
7	ensembl	exon	25687215	25687369	0	+	.	gene_id "ENSRNOG00000080410"; gene_version "1"; transcript_id "ENSRNOT00000144141"; transcript_version "1"; exon_number "2"; gene_source "ensembl"; gene_biotype "lncRNA"; transcript_source "ensembl"; transcript_biotype "lncRNA"; exon_id "ENSRNOE00000764938"; exon_version "1"; tag "Ensembl_canonical";
7	ensembl	exon	25687453	25687762	0	+	.	gene_id "ENSRNOG00000080410"; gene_version "1"; transcript_id "ENSRNOT00000144141"; transcript_version "1"; exon_number "3"; gene_source "ensembl"; gene_biotype "lncRNA"; transcript_source "ensembl"; transcript_biotype "lncRNA"; exon_id "ENSRNOE00000727805"; exon_version "1"; tag "Ensembl_canonical";
7	sraer114_ss	exon	25692930	25693269	0.395433212608466	+	.	gene_id "sraer114_gene_21603"; transcript_id "sraer114_gene_21603_tx_1"; exon_id "7_25692930_25693269_+"; exonnum "2"; txlen "766";
7	sraer114_mid	exon	25700924	25701020	0.0360554890009428	+	.	gene_id "ENSRNOG00000080410"; transcript_id "ENSRNOG00000080410_tx_2"; exon_id "7_25700924_25701020_+"; exonnum "2"; txlen "694";
7	sraer114_mid	exon	25700924	25701020	0.00998932451052277	+	.	gene_id "ENSRNOG00000080410"; transcript_id "ENSRNOG00000080410_tx_4"; exon_id "7_25700924_25701020_+"; exonnum "2"; txlen "695";
7	sraer114_ss	exon	25707091	25707592	0.0360554890009428	+	.	gene_id "ENSRNOG00000080410"; transcript_id "ENSRNOG00000080410_tx_2"; exon_id "7_25707091_25707592_+"; exonnum "3"; txlen "694";
7	sraer114_ss	exon	25707091	25707592	0.00998932451052277	+	.	gene_id "ENSRNOG00000080410"; transcript_id "ENSRNOG00000080410_tx_4"; exon_id "7_25707091_25707592_+"; exonnum "3"; txlen "695";
7	sraer114_es	exon	25727795	25727939	0.736120299738649	+	.	gene_id "sraer114_gene_12270"; transcript_id "sraer114_gene_12270_tx_1"; exon_id "7_25727795_25727939_+"; exonnum "1"; txlen "1477";
7	sraer114_es	exon	25727795	25727939	0.246294062216022	+	.	gene_id "sraer114_gene_12270"; transcript_id "sraer114_gene_12270_tx_3"; exon_id "7_25727795_25727939_+"; exonnum "1"; txlen "1517";
7	sraer114_es	exon	25729960	25730063	0.476425076599118	+	.	gene_id "sraer114_gene_12270"; transcript_id "sraer114_gene_12270_tx_2"; exon_id "7_25729960_25730063_+"; exonnum "1"; txlen "1436";
7	sraer114_es	exon	25729960	25730063	0.111986831413848	+	.	gene_id "sraer114_gene_12270"; transcript_id "sraer114_gene_12270_tx_4"; exon_id "7_25729960_25730063_+"; exonnum "1"; txlen "1476";
7	sraer114_mid	exon	25748927	25749052	0.246294062216022	+	.	gene_id "sraer114_gene_12270"; transcript_id "sraer114_gene_12270_tx_3"; exon_id "7_25748927_25749052_+"; exonnum "2"; txlen "1517";
7	sraer114_mid	exon	25748927	25749052	0.111986831413848	+	.	gene_id "sraer114_gene_12270"; transcript_id "sraer114_gene_12270_tx_4"; exon_id "7_25748927_25749052_+"; exonnum "2"; txlen "1476";
7	sraer114_mid	exon	25748967	25749052	0.736120299738649	+	.	gene_id "sraer114_gene_12270"; transcript_id "sraer114_gene_12270_tx_1"; exon_id "7_25748967_25749052_+"; exonnum "2"; txlen "1477";
7	sraer114_mid	exon	25748967	25749052	0.476425076599118	+	.	gene_id "sraer114_gene_12270"; transcript_id "sraer114_gene_12270_tx_2"; exon_id "7_25748967_25749052_+"; exonnum "2"; txlen "1436";
7	sraer114_mid	exon	25750327	25750436	0.736120299738649	+	.	gene_id "sraer114_gene_12270"; transcript_id "sraer114_gene_12270_tx_1"; exon_id "7_25750327_25750436_+"; exonnum "3"; txlen "1477";
7	sraer114_mid	exon	25750327	25750436	0.476425076599118	+	.	gene_id "sraer114_gene_12270"; transcript_id "sraer114_gene_12270_tx_2"; exon_id "7_25750327_25750436_+"; exonnum "3"; txlen "1436";
7	sraer114_mid	exon	25750327	25750436	0.246294062216022	+	.	gene_id "sraer114_gene_12270"; transcript_id "sraer114_gene_12270_tx_3"; exon_id "7_25750327_25750436_+"; exonnum "3"; txlen "1517";
7	sraer114_mid	exon	25750327	25750436	0.111986831413848	+	.	gene_id "sraer114_gene_12270"; transcript_id "sraer114_gene_12270_tx_4"; exon_id "7_25750327_25750436_+"; exonnum "3"; txlen "1476";
7	ensembl	gene	25752253	25752314	0	+	.	gene_id "ENSRNOG00000056800"; gene_version "3"; gene_name "LOC120093931"; gene_source "ensembl"; gene_biotype "snRNA";
7	ensembl	transcript	25752253	25752314	0	+	.	gene_id "ENSRNOG00000056800"; gene_version "3"; transcript_id "ENSRNOT00000090391"; transcript_version "3"; gene_name "LOC120093931"; gene_source "ensembl"; gene_biotype "snRNA"; transcript_name "LOC120093931-201"; transcript_source "ensembl"; transcript_biotype "snRNA"; tag "Ensembl_canonical";
7	ensembl	exon	25752253	25752314	0	+	.	gene_id "ENSRNOG00000056800"; gene_version "3"; transcript_id "ENSRNOT00000090391"; transcript_version "3"; exon_number "1"; gene_name "LOC120093931"; gene_source "ensembl"; gene_biotype "snRNA"; transcript_name "LOC120093931-201"; transcript_source "ensembl"; transcript_biotype "snRNA"; exon_id "ENSRNOE00000563095"; exon_version "1"; tag "Ensembl_canonical";
7	sraer114_ss	exon	25754785	25755920	0.736120299738649	+	.	gene_id "sraer114_gene_12270"; transcript_id "sraer114_gene_12270_tx_1"; exon_id "7_25754785_25755920_+"; exonnum "4"; txlen "1477";
7	sraer114_ss	exon	25754785	25755920	0.476425076599118	+	.	gene_id "sraer114_gene_12270"; transcript_id "sraer114_gene_12270_tx_2"; exon_id "7_25754785_25755920_+"; exonnum "4"; txlen "1436";
7	sraer114_ss	exon	25754785	25755920	0.246294062216022	+	.	gene_id "sraer114_gene_12270"; transcript_id "sraer114_gene_12270_tx_3"; exon_id "7_25754785_25755920_+"; exonnum "4"; txlen "1517";
7	sraer114_ss	exon	25754785	25755920	0.111986831413848	+	.	gene_id "sraer114_gene_12270"; transcript_id "sraer114_gene_12270_tx_4"; exon_id "7_25754785_25755920_+"; exonnum "4"; txlen "1476";
7	sraer114_mid	exon	25792400	25792625	0.0325448439194457	+	.	gene_id "sraer114_gene_14293"; transcript_id "sraer114_gene_14293_tx_5"; exon_id "7_25792400_25792625_+"; exonnum "1"; txlen "1375";
7	sraer114_ss	exon	25801202	25802350	0.0325448439194457	+	.	gene_id "sraer114_gene_14293"; transcript_id "sraer114_gene_14293_tx_5"; exon_id "7_25801202_25802350_+"; exonnum "2"; txlen "1375";
7	sraer114_es	exon	25829208	25829401	0.0812347108568069	+	.	gene_id "sraer114_gene_14293"; transcript_id "sraer114_gene_14293_tx_2"; exon_id "7_25829208_25829401_+"; exonnum "1"; txlen "1097";
7	sraer114_es	exon	25829208	25829401	0.0160574211360734	+	.	gene_id "sraer114_gene_14293"; transcript_id "sraer114_gene_14293_tx_6"; exon_id "7_25829208_25829401_+"; exonnum "1"; txlen "576";
7	sraer114_es	exon	25829657	25829729	0.185888827784296	+	.	gene_id "sraer114_gene_14293"; transcript_id "sraer114_gene_14293_tx_1"; exon_id "7_25829657_25829729_+"; exonnum "1"; txlen "976";
7	sraer114_es	exon	25829657	25829729	0.0725398806873962	+	.	gene_id "sraer114_gene_14293"; transcript_id "sraer114_gene_14293_tx_4"; exon_id "7_25829657_25829729_+"; exonnum "1"; txlen "997";
7	sraer114_mid	exon	25829815	25829983	0.185888827784296	+	.	gene_id "sraer114_gene_14293"; transcript_id "sraer114_gene_14293_tx_1"; exon_id "7_25829815_25829983_+"; exonnum "2"; txlen "976";
7	sraer114_mid	exon	25829815	25829983	0.0812347108568069	+	.	gene_id "sraer114_gene_14293"; transcript_id "sraer114_gene_14293_tx_2"; exon_id "7_25829815_25829983_+"; exonnum "2"; txlen "1097";
7	sraer114_mid	exon	25829815	25829983	0.0725398806873962	+	.	gene_id "sraer114_gene_14293"; transcript_id "sraer114_gene_14293_tx_4"; exon_id "7_25829815_25829983_+"; exonnum "2"; txlen "997";
7	sraer114_mid	exon	25829815	25829983	0.0160574211360734	+	.	gene_id "sraer114_gene_14293"; transcript_id "sraer114_gene_14293_tx_6"; exon_id "7_25829815_25829983_+"; exonnum "2"; txlen "576";
7	sraer114_mid	exon	25830218	25830738	0.185888827784296	+	.	gene_id "sraer114_gene_14293"; transcript_id "sraer114_gene_14293_tx_1"; exon_id "7_25830218_25830738_+"; exonnum "3"; txlen "976";
7	sraer114_mid	exon	25830218	25830738	0.0812347108568069	+	.	gene_id "sraer114_gene_14293"; transcript_id "sraer114_gene_14293_tx_2"; exon_id "7_25830218_25830738_+"; exonnum "3"; txlen "1097";
7	sraer114_mid	exon	25830218	25830738	0.0725398806873962	+	.	gene_id "sraer114_gene_14293"; transcript_id "sraer114_gene_14293_tx_4"; exon_id "7_25830218_25830738_+"; exonnum "3"; txlen "997";
7	sraer114_ss	exon	25831123	25831335	0.185888827784296	+	.	gene_id "sraer114_gene_14293"; transcript_id "sraer114_gene_14293_tx_1"; exon_id "7_25831123_25831335_+"; exonnum "4"; txlen "976";
7	sraer114_ss	exon	25831123	25831335	0.0812347108568069	+	.	gene_id "sraer114_gene_14293"; transcript_id "sraer114_gene_14293_tx_2"; exon_id "7_25831123_25831335_+"; exonnum "4"; txlen "1097";
7	sraer114_ss	exon	25831123	25831335	0.0160574211360734	+	.	gene_id "sraer114_gene_14293"; transcript_id "sraer114_gene_14293_tx_6"; exon_id "7_25831123_25831335_+"; exonnum "3"; txlen "576";
7	sraer114_ss	exon	25831127	25831360	0.0725398806873962	+	.	gene_id "sraer114_gene_14293"; transcript_id "sraer114_gene_14293_tx_4"; exon_id "7_25831127_25831360_+"; exonnum "4"; txlen "997";
7	sraer114_es	exon	25922578	25923107	0.02060806881825	+	.	gene_id "sraer114_gene_23534"; transcript_id "sraer114_gene_23534_tx_1"; exon_id "7_25922578_25923107_+"; exonnum "1"; txlen "999";
7	sraer114_es	exon	25922578	25923107	0.00498582310118951	+	.	gene_id "sraer114_gene_23534"; transcript_id "sraer114_gene_23534_tx_2"; exon_id "7_25922578_25923107_+"; exonnum "1"; txlen "1116";
7	sraer114_mid	exon	25933192	25933308	0.00498582310118951	+	.	gene_id "sraer114_gene_23534"; transcript_id "sraer114_gene_23534_tx_2"; exon_id "7_25933192_25933308_+"; exonnum "2"; txlen "1116";
7	sraer114_ss	exon	25933408	25933876	0.02060806881825	+	.	gene_id "sraer114_gene_23534"; transcript_id "sraer114_gene_23534_tx_1"; exon_id "7_25933408_25933876_+"; exonnum "2"; txlen "999";
7	sraer114_ss	exon	25933408	25933876	0.00498582310118951	+	.	gene_id "sraer114_gene_23534"; transcript_id "sraer114_gene_23534_tx_2"; exon_id "7_25933408_25933876_+"; exonnum "3"; txlen "1116";
7	sraer114_mid	exon	26004782	26004876	4.28980782372338	+	.	gene_id "ENSRNOG00000086883"; transcript_id "ENSRNOG00000086883_tx_2"; exon_id "7_26004782_26004876_+"; exonnum "1"; txlen "505";
7	sraer114_mid	exon	26004782	26004876	2.63224948384503	+	.	gene_id "ENSRNOG00000086883"; transcript_id "ENSRNOG00000086883_tx_3"; exon_id "7_26004782_26004876_+"; exonnum "1"; txlen "856";
7	sraer114_mid	exon	26007621	26007809	4.28980782372338	+	.	gene_id "ENSRNOG00000086883"; transcript_id "ENSRNOG00000086883_tx_2"; exon_id "7_26007621_26007809_+"; exonnum "2"; txlen "505";
7	sraer114_mid	exon	26007621	26007809	2.63224948384503	+	.	gene_id "ENSRNOG00000086883"; transcript_id "ENSRNOG00000086883_tx_3"; exon_id "7_26007621_26007809_+"; exonnum "2"; txlen "856";
7	sraer114_ss	exon	26008543	26009114	2.63224948384503	+	.	gene_id "ENSRNOG00000086883"; transcript_id "ENSRNOG00000086883_tx_3"; exon_id "7_26008543_26009114_+"; exonnum "3"; txlen "856";
7	ensembl	exon	26009244	26009729	0	+	.	gene_id "ENSRNOG00000088903"; gene_version "1"; transcript_id "ENSRNOT00000166428"; transcript_version "1"; exon_number "1"; gene_source "ensembl"; gene_biotype "lncRNA"; transcript_source "ensembl"; transcript_biotype "lncRNA"; exon_id "ENSRNOE00000801230"; exon_version "1";
7	ensembl	transcript	26009244	26010567	0	+	.	gene_id "ENSRNOG00000088903"; gene_version "1"; transcript_id "ENSRNOT00000166428"; transcript_version "1"; gene_source "ensembl"; gene_biotype "lncRNA"; transcript_source "ensembl"; transcript_biotype "lncRNA";
7	ensembl	gene	26009244	26011856	0	+	.	gene_id "ENSRNOG00000088903"; gene_version "1"; gene_source "ensembl"; gene_biotype "lncRNA";
7	ensembl	exon	26009324	26009729	0	+	.	gene_id "ENSRNOG00000088903"; gene_version "1"; transcript_id "ENSRNOT00000173749"; transcript_version "1"; exon_number "1"; gene_source "ensembl"; gene_biotype "lncRNA"; transcript_source "ensembl"; transcript_biotype "lncRNA"; exon_id "ENSRNOE00000739284"; exon_version "1";
7	ensembl	transcript	26009324	26010567	0	+	.	gene_id "ENSRNOG00000088903"; gene_version "1"; transcript_id "ENSRNOT00000173749"; transcript_version "1"; gene_source "ensembl"; gene_biotype "lncRNA"; transcript_source "ensembl"; transcript_biotype "lncRNA";
7	ensembl	exon	26009795	26009929	0	+	.	gene_id "ENSRNOG00000088903"; gene_version "1"; transcript_id "ENSRNOT00000173749"; transcript_version "1"; exon_number "2"; gene_source "ensembl"; gene_biotype "lncRNA"; transcript_source "ensembl"; transcript_biotype "lncRNA"; exon_id "ENSRNOE00000678588"; exon_version "1";
7	ensembl	exon	26009795	26010567	0	+	.	gene_id "ENSRNOG00000088903"; gene_version "1"; transcript_id "ENSRNOT00000166428"; transcript_version "1"; exon_number "2"; gene_source "ensembl"; gene_biotype "lncRNA"; transcript_source "ensembl"; transcript_biotype "lncRNA"; exon_id "ENSRNOE00000708145"; exon_version "1";
7	ensembl	exon	26009950	26010000	0	+	.	gene_id "ENSRNOG00000088903"; gene_version "1"; transcript_id "ENSRNOT00000144449"; transcript_version "1"; exon_number "1"; gene_source "ensembl"; gene_biotype "lncRNA"; transcript_source "ensembl"; transcript_biotype "lncRNA"; exon_id "ENSRNOE00000812854"; exon_version "1"; tag "Ensembl_canonical";
7	ensembl	transcript	26009950	26011856	0	+	.	gene_id "ENSRNOG00000088903"; gene_version "1"; transcript_id "ENSRNOT00000144449"; transcript_version "1"; gene_source "ensembl"; gene_biotype "lncRNA"; transcript_source "ensembl"; transcript_biotype "lncRNA"; tag "Ensembl_canonical";
7	ensembl	exon	26009969	26010567	0	+	.	gene_id "ENSRNOG00000088903"; gene_version "1"; transcript_id "ENSRNOT00000173749"; transcript_version "1"; exon_number "3"; gene_source "ensembl"; gene_biotype "lncRNA"; transcript_source "ensembl"; transcript_biotype "lncRNA"; exon_id "ENSRNOE00000780580"; exon_version "1";
7	ensembl	exon	26010035	26011856	0	+	.	gene_id "ENSRNOG00000088903"; gene_version "1"; transcript_id "ENSRNOT00000144449"; transcript_version "1"; exon_number "2"; gene_source "ensembl"; gene_biotype "lncRNA"; transcript_source "ensembl"; transcript_biotype "lncRNA"; exon_id "ENSRNOE00000804360"; exon_version "1"; tag "Ensembl_canonical";
7	sraer114_ss	exon	26012006	26012226	4.28980782372338	+	.	gene_id "ENSRNOG00000086883"; transcript_id "ENSRNOG00000086883_tx_2"; exon_id "7_26012006_26012226_+"; exonnum "3"; txlen "505";
7	ensembl	exon	26019887	26020395	0	+	.	gene_id "ENSRNOG00000086883"; gene_version "1"; transcript_id "ENSRNOT00000158600"; transcript_version "1"; exon_number "1"; gene_source "ensembl"; gene_biotype "lncRNA"; transcript_source "ensembl"; transcript_biotype "lncRNA"; exon_id "ENSRNOE00000713971"; exon_version "1"; tag "Ensembl_canonical";
7	ensembl	gene	26019887	26031287	0	+	.	gene_id "ENSRNOG00000086883"; gene_version "1"; gene_source "ensembl"; gene_biotype "lncRNA";
7	ensembl	transcript	26019887	26031287	0	+	.	gene_id "ENSRNOG00000086883"; gene_version "1"; transcript_id "ENSRNOT00000158600"; transcript_version "1"; gene_source "ensembl"; gene_biotype "lncRNA"; transcript_source "ensembl"; transcript_biotype "lncRNA"; tag "Ensembl_canonical";
7	ensembl	exon	26020489	26020627	0	+	.	gene_id "ENSRNOG00000086883"; gene_version "1"; transcript_id "ENSRNOT00000158600"; transcript_version "1"; exon_number "2"; gene_source "ensembl"; gene_biotype "lncRNA"; transcript_source "ensembl"; transcript_biotype "lncRNA"; exon_id "ENSRNOE00000767025"; exon_version "1"; tag "Ensembl_canonical";
7	ensembl	exon	26031179	26031287	0	+	.	gene_id "ENSRNOG00000086883"; gene_version "1"; transcript_id "ENSRNOT00000158600"; transcript_version "1"; exon_number "3"; gene_source "ensembl"; gene_biotype "lncRNA"; transcript_source "ensembl"; transcript_biotype "lncRNA"; exon_id "ENSRNOE00000757024"; exon_version "1"; tag "Ensembl_canonical";
7	ensembl	five_prime_utr	26068955	26069201	0	+	.	gene_id "ENSRNOG00000050317"; gene_version "4"; transcript_id "ENSRNOT00000118426"; transcript_version "2"; gene_name "Bltp3b"; gene_source "ensembl"; gene_biotype "protein_coding"; transcript_name "Bltp3b-203"; transcript_source "ensembl"; transcript_biotype "protein_coding";
7	ensembl	exon	26068955	26069245	0	+	.	gene_id "ENSRNOG00000050317"; gene_version "4"; transcript_id "ENSRNOT00000118426"; transcript_version "2"; exon_number "1"; gene_name "Bltp3b"; gene_source "ensembl"; gene_biotype "protein_coding"; transcript_name "Bltp3b-203"; transcript_source "ensembl"; transcript_biotype "protein_coding"; exon_id "ENSRNOE00000590820"; exon_version "2";
7	ensembl	transcript	26068955	26144729	0	+	.	gene_id "ENSRNOG00000050317"; gene_version "4"; transcript_id "ENSRNOT00000118426"; transcript_version "2"; gene_name "Bltp3b"; gene_source "ensembl"; gene_biotype "protein_coding"; transcript_name "Bltp3b-203"; transcript_source "ensembl"; transcript_biotype "protein_coding";
7	ensembl	gene	26068955	26149083	0	+	.	gene_id "ENSRNOG00000050317"; gene_version "4"; gene_name "Bltp3b"; gene_source "ensembl"; gene_biotype "protein_coding";
7	ensembl	exon	26068962	26069245	0	+	.	gene_id "ENSRNOG00000050317"; gene_version "4"; transcript_id "ENSRNOT00000072733"; transcript_version "4"; exon_number "1"; gene_name "Bltp3b"; gene_source "ensembl"; gene_biotype "protein_coding"; transcript_name "Bltp3b-201"; transcript_source "ensembl"; transcript_biotype "protein_coding"; exon_id "ENSRNOE00000495032"; exon_version "4";
7	ensembl	five_prime_utr	26068962	26069245	0	+	.	gene_id "ENSRNOG00000050317"; gene_version "4"; transcript_id "ENSRNOT00000072733"; transcript_version "4"; gene_name "Bltp3b"; gene_source "ensembl"; gene_biotype "protein_coding"; transcript_name "Bltp3b-201"; transcript_source "ensembl"; transcript_biotype "protein_coding";
7	ensembl	transcript	26068962	26148400	0	+	.	gene_id "ENSRNOG00000050317"; gene_version "4"; transcript_id "ENSRNOT00000072733"; transcript_version "4"; gene_name "Bltp3b"; gene_source "ensembl"; gene_biotype "protein_coding"; transcript_name "Bltp3b-201"; transcript_source "ensembl"; transcript_biotype "protein_coding";
7	ensembl	start_codon	26069202	26069204	0	+	0	gene_id "ENSRNOG00000050317"; gene_version "4"; transcript_id "ENSRNOT00000118426"; transcript_version "2"; exon_number "1"; gene_name "Bltp3b"; gene_source "ensembl"; gene_biotype "protein_coding"; transcript_name "Bltp3b-203"; transcript_source "ensembl"; transcript_biotype "protein_coding";
7	ensembl	CDS	26069202	26069245	0	+	0	gene_id "ENSRNOG00000050317"; gene_version "4"; transcript_id "ENSRNOT00000118426"; transcript_version "2"; exon_number "1"; gene_name "Bltp3b"; gene_source "ensembl"; gene_biotype "protein_coding"; transcript_name "Bltp3b-203"; transcript_source "ensembl"; transcript_biotype "protein_coding"; protein_id "ENSRNOP00000081344"; protein_version "1";
7	ensembl	exon	26079085	26079219	0	+	.	gene_id "ENSRNOG00000050317"; gene_version "4"; transcript_id "ENSRNOT00000072733"; transcript_version "4"; exon_number "2"; gene_name "Bltp3b"; gene_source "ensembl"; gene_biotype "protein_coding"; transcript_name "Bltp3b-201"; transcript_source "ensembl"; transcript_biotype "protein_coding"; exon_id "ENSRNOE00000782976"; exon_version "1";
7	ensembl	five_prime_utr	26079085	26079219	0	+	.	gene_id "ENSRNOG00000050317"; gene_version "4"; transcript_id "ENSRNOT00000072733"; transcript_version "4"; gene_name "Bltp3b"; gene_source "ensembl"; gene_biotype "protein_coding"; transcript_name "Bltp3b-201"; transcript_source "ensembl"; transcript_biotype "protein_coding";
7	ensembl	exon	26102865	26102911	0	+	.	gene_id "ENSRNOG00000050317"; gene_version "4"; transcript_id "ENSRNOT00000096260"; transcript_version "2"; exon_number "1"; gene_name "Bltp3b"; gene_source "ensembl"; gene_biotype "protein_coding"; transcript_name "Bltp3b-202"; transcript_source "ensembl"; transcript_biotype "protein_coding"; exon_id "ENSRNOE00000595706"; exon_version "1"; tag "Ensembl_canonical";
7	ensembl	CDS	26102865	26102911	0	+	0	gene_id "ENSRNOG00000050317"; gene_version "4"; transcript_id "ENSRNOT00000096260"; transcript_version "2"; exon_number "1"; gene_name "Bltp3b"; gene_source "ensembl"; gene_biotype "protein_coding"; transcript_name "Bltp3b-202"; transcript_source "ensembl"; transcript_biotype "protein_coding"; protein_id "ENSRNOP00000077042"; protein_version "1"; tag "Ensembl_canonical";
7	ensembl	transcript	26102865	26149083	0	+	.	gene_id "ENSRNOG00000050317"; gene_version "4"; transcript_id "ENSRNOT00000096260"; transcript_version "2"; gene_name "Bltp3b"; gene_source "ensembl"; gene_biotype "protein_coding"; transcript_name "Bltp3b-202"; transcript_source "ensembl"; transcript_biotype "protein_coding"; tag "Ensembl_canonical";
7	ensembl	five_prime_utr	26103688	26103787	0	+	.	gene_id "ENSRNOG00000050317"; gene_version "4"; transcript_id "ENSRNOT00000072733"; transcript_version "4"; gene_name "Bltp3b"; gene_source "ensembl"; gene_biotype "protein_coding"; transcript_name "Bltp3b-201"; transcript_source "ensembl"; transcript_biotype "protein_coding";
7	ensembl	exon	26103688	26103850	0	+	.	gene_id "ENSRNOG00000050317"; gene_version "4"; transcript_id "ENSRNOT00000118426"; transcript_version "2"; exon_number "2"; gene_name "Bltp3b"; gene_source "ensembl"; gene_biotype "protein_coding"; transcript_name "Bltp3b-203"; transcript_source "ensembl"; transcript_biotype "protein_coding"; exon_id "ENSRNOE00000490390"; exon_version "3";
7	ensembl	CDS	26103688	26103850	0	+	1	gene_id "ENSRNOG00000050317"; gene_version "4"; transcript_id "ENSRNOT00000118426"; transcript_version "2"; exon_number "2"; gene_name "Bltp3b"; gene_source "ensembl"; gene_biotype "protein_coding"; transcript_name "Bltp3b-203"; transcript_source "ensembl"; transcript_biotype "protein_coding"; protein_id "ENSRNOP00000081344"; protein_version "1";
7	ensembl	exon	26103688	26103850	0	+	.	gene_id "ENSRNOG00000050317"; gene_version "4"; transcript_id "ENSRNOT00000072733"; transcript_version "4"; exon_number "3"; gene_name "Bltp3b"; gene_source "ensembl"; gene_biotype "protein_coding"; transcript_name "Bltp3b-201"; transcript_source "ensembl"; transcript_biotype "protein_coding"; exon_id "ENSRNOE00000613618"; exon_version "2";
7	ensembl	exon	26103688	26103880	0	+	.	gene_id "ENSRNOG00000050317"; gene_version "4"; transcript_id "ENSRNOT00000096260"; transcript_version "2"; exon_number "2"; gene_name "Bltp3b"; gene_source "ensembl"; gene_biotype "protein_coding"; transcript_name "Bltp3b-202"; transcript_source "ensembl"; transcript_biotype "protein_coding"; exon_id "ENSRNOE00000584734"; exon_version "1"; tag "Ensembl_canonical";
7	ensembl	CDS	26103688	26103880	0	+	1	gene_id "ENSRNOG00000050317"; gene_version "4"; transcript_id "ENSRNOT00000096260"; transcript_version "2"; exon_number "2"; gene_name "Bltp3b"; gene_source "ensembl"; gene_biotype "protein_coding"; transcript_name "Bltp3b-202"; transcript_source "ensembl"; transcript_biotype "protein_coding"; protein_id "ENSRNOP00000077042"; protein_version "1"; tag "Ensembl_canonical";
7	ensembl	start_codon	26103788	26103790	0	+	0	gene_id "ENSRNOG00000050317"; gene_version "4"; transcript_id "ENSRNOT00000072733"; transcript_version "4"; exon_number "3"; gene_name "Bltp3b"; gene_source "ensembl"; gene_biotype "protein_coding"; transcript_name "Bltp3b-201"; transcript_source "ensembl"; transcript_biotype "protein_coding";
7	ensembl	CDS	26103788	26103850	0	+	0	gene_id "ENSRNOG00000050317"; gene_version "4"; transcript_id "ENSRNOT00000072733"; transcript_version "4"; exon_number "3"; gene_name "Bltp3b"; gene_source "ensembl"; gene_biotype "protein_coding"; transcript_name "Bltp3b-201"; transcript_source "ensembl"; transcript_biotype "protein_coding"; protein_id "ENSRNOP00000065905"; protein_version "4";
7	ensembl	exon	26104991	26105029	0	+	.	gene_id "ENSRNOG00000050317"; gene_version "4"; transcript_id "ENSRNOT00000118426"; transcript_version "2"; exon_number "3"; gene_name "Bltp3b"; gene_source "ensembl"; gene_biotype "protein_coding"; transcript_name "Bltp3b-203"; transcript_source "ensembl"; transcript_biotype "protein_coding"; exon_id "ENSRNOE00000506111"; exon_version "1";
7	ensembl	CDS	26104991	26105029	0	+	0	gene_id "ENSRNOG00000050317"; gene_version "4"; transcript_id "ENSRNOT00000118426"; transcript_version "2"; exon_number "3"; gene_name "Bltp3b"; gene_source "ensembl"; gene_biotype "protein_coding"; transcript_name "Bltp3b-203"; transcript_source "ensembl"; transcript_biotype "protein_coding"; protein_id "ENSRNOP00000081344"; protein_version "1";
7	ensembl	exon	26104991	26105029	0	+	.	gene_id "ENSRNOG00000050317"; gene_version "4"; transcript_id "ENSRNOT00000072733"; transcript_version "4"; exon_number "4"; gene_name "Bltp3b"; gene_source "ensembl"; gene_biotype "protein_coding"; transcript_name "Bltp3b-201"; transcript_source "ensembl"; transcript_biotype "protein_coding"; exon_id "ENSRNOE00000506111"; exon_version "1";
7	ensembl	CDS	26104991	26105029	0	+	0	gene_id "ENSRNOG00000050317"; gene_version "4"; transcript_id "ENSRNOT00000072733"; transcript_version "4"; exon_number "4"; gene_name "Bltp3b"; gene_source "ensembl"; gene_biotype "protein_coding"; transcript_name "Bltp3b-201"; transcript_source "ensembl"; transcript_biotype "protein_coding"; protein_id "ENSRNOP00000065905"; protein_version "4";
7	ensembl	exon	26106996	26107087	0	+	.	gene_id "ENSRNOG00000050317"; gene_version "4"; transcript_id "ENSRNOT00000096260"; transcript_version "2"; exon_number "3"; gene_name "Bltp3b"; gene_source "ensembl"; gene_biotype "protein_coding"; transcript_name "Bltp3b-202"; transcript_source "ensembl"; transcript_biotype "protein_coding"; exon_id "ENSRNOE00000483280"; exon_version "3"; tag "Ensembl_canonical";
7	ensembl	CDS	26106996	26107087	0	+	0	gene_id "ENSRNOG00000050317"; gene_version "4"; transcript_id "ENSRNOT00000096260"; transcript_version "2"; exon_number "3"; gene_name "Bltp3b"; gene_source "ensembl"; gene_biotype "protein_coding"; transcript_name "Bltp3b-202"; transcript_source "ensembl"; transcript_biotype "protein_coding"; protein_id "ENSRNOP00000077042"; protein_version "1"; tag "Ensembl_canonical";
7	ensembl	exon	26106996	26107087	0	+	.	gene_id "ENSRNOG00000050317"; gene_version "4"; transcript_id "ENSRNOT00000118426"; transcript_version "2"; exon_number "4"; gene_name "Bltp3b"; gene_source "ensembl"; gene_biotype "protein_coding"; transcript_name "Bltp3b-203"; transcript_source "ensembl"; transcript_biotype "protein_coding"; exon_id "ENSRNOE00000483280"; exon_version "3";
7	ensembl	CDS	26106996	26107087	0	+	0	gene_id "ENSRNOG00000050317"; gene_version "4"; transcript_id "ENSRNOT00000118426"; transcript_version "2"; exon_number "4"; gene_name "Bltp3b"; gene_source "ensembl"; gene_biotype "protein_coding"; transcript_name "Bltp3b-203"; transcript_source "ensembl"; transcript_biotype "protein_coding"; protein_id "ENSRNOP00000081344"; protein_version "1";
7	ensembl	exon	26106996	26107087	0	+	.	gene_id "ENSRNOG00000050317"; gene_version "4"; transcript_id "ENSRNOT00000072733"; transcript_version "4"; exon_number "5"; gene_name "Bltp3b"; gene_source "ensembl"; gene_biotype "protein_coding"; transcript_name "Bltp3b-201"; transcript_source "ensembl"; transcript_biotype "protein_coding"; exon_id "ENSRNOE00000483280"; exon_version "3";
7	ensembl	CDS	26106996	26107087	0	+	0	gene_id "ENSRNOG00000050317"; gene_version "4"; transcript_id "ENSRNOT00000072733"; transcript_version "4"; exon_number "5"; gene_name "Bltp3b"; gene_source "ensembl"; gene_biotype "protein_coding"; transcript_name "Bltp3b-201"; transcript_source "ensembl"; transcript_biotype "protein_coding"; protein_id "ENSRNOP00000065905"; protein_version "4";
7	ensembl	exon	26110247	26110436	0	+	.	gene_id "ENSRNOG00000050317"; gene_version "4"; transcript_id "ENSRNOT00000096260"; transcript_version "2"; exon_number "4"; gene_name "Bltp3b"; gene_source "ensembl"; gene_biotype "protein_coding"; transcript_name "Bltp3b-202"; transcript_source "ensembl"; transcript_biotype "protein_coding"; exon_id "ENSRNOE00000488684"; exon_version "1"; tag "Ensembl_canonical";
7	ensembl	CDS	26110247	26110436	0	+	1	gene_id "ENSRNOG00000050317"; gene_version "4"; transcript_id "ENSRNOT00000096260"; transcript_version "2"; exon_number "4"; gene_name "Bltp3b"; gene_source "ensembl"; gene_biotype "protein_coding"; transcript_name "Bltp3b-202"; transcript_source "ensembl"; transcript_biotype "protein_coding"; protein_id "ENSRNOP00000077042"; protein_version "1"; tag "Ensembl_canonical";
7	ensembl	exon	26110247	26110436	0	+	.	gene_id "ENSRNOG00000050317"; gene_version "4"; transcript_id "ENSRNOT00000118426"; transcript_version "2"; exon_number "5"; gene_name "Bltp3b"; gene_source "ensembl"; gene_biotype "protein_coding"; transcript_name "Bltp3b-203"; transcript_source "ensembl"; transcript_biotype "protein_coding"; exon_id "ENSRNOE00000488684"; exon_version "1";
7	ensembl	CDS	26110247	26110436	0	+	1	gene_id "ENSRNOG00000050317"; gene_version "4"; transcript_id "ENSRNOT00000118426"; transcript_version "2"; exon_number "5"; gene_name "Bltp3b"; gene_source "ensembl"; gene_biotype "protein_coding"; transcript_name "Bltp3b-203"; transcript_source "ensembl"; transcript_biotype "protein_coding"; protein_id "ENSRNOP00000081344"; protein_version "1";
7	ensembl	exon	26110247	26110436	0	+	.	gene_id "ENSRNOG00000050317"; gene_version "4"; transcript_id "ENSRNOT00000072733"; transcript_version "4"; exon_number "6"; gene_name "Bltp3b"; gene_source "ensembl"; gene_biotype "protein_coding"; transcript_name "Bltp3b-201"; transcript_source "ensembl"; transcript_biotype "protein_coding"; exon_id "ENSRNOE00000488684"; exon_version "1";
7	ensembl	CDS	26110247	26110436	0	+	1	gene_id "ENSRNOG00000050317"; gene_version "4"; transcript_id "ENSRNOT00000072733"; transcript_version "4"; exon_number "6"; gene_name "Bltp3b"; gene_source "ensembl"; gene_biotype "protein_coding"; transcript_name "Bltp3b-201"; transcript_source "ensembl"; transcript_biotype "protein_coding"; protein_id "ENSRNOP00000065905"; protein_version "4";
7	ensembl	exon	26111551	26111691	0	+	.	gene_id "ENSRNOG00000050317"; gene_version "4"; transcript_id "ENSRNOT00000096260"; transcript_version "2"; exon_number "5"; gene_name "Bltp3b"; gene_source "ensembl"; gene_biotype "protein_coding"; transcript_name "Bltp3b-202"; transcript_source "ensembl"; transcript_biotype "protein_coding"; exon_id "ENSRNOE00000499594"; exon_version "1"; tag "Ensembl_canonical";
7	ensembl	CDS	26111551	26111691	0	+	0	gene_id "ENSRNOG00000050317"; gene_version "4"; transcript_id "ENSRNOT00000096260"; transcript_version "2"; exon_number "5"; gene_name "Bltp3b"; gene_source "ensembl"; gene_biotype "protein_coding"; transcript_name "Bltp3b-202"; transcript_source "ensembl"; transcript_biotype "protein_coding"; protein_id "ENSRNOP00000077042"; protein_version "1"; tag "Ensembl_canonical";
7	ensembl	exon	26111551	26111691	0	+	.	gene_id "ENSRNOG00000050317"; gene_version "4"; transcript_id "ENSRNOT00000118426"; transcript_version "2"; exon_number "6"; gene_name "Bltp3b"; gene_source "ensembl"; gene_biotype "protein_coding"; transcript_name "Bltp3b-203"; transcript_source "ensembl"; transcript_biotype "protein_coding"; exon_id "ENSRNOE00000499594"; exon_version "1";
7	ensembl	CDS	26111551	26111691	0	+	0	gene_id "ENSRNOG00000050317"; gene_version "4"; transcript_id "ENSRNOT00000118426"; transcript_version "2"; exon_number "6"; gene_name "Bltp3b"; gene_source "ensembl"; gene_biotype "protein_coding"; transcript_name "Bltp3b-203"; transcript_source "ensembl"; transcript_biotype "protein_coding"; protein_id "ENSRNOP00000081344"; protein_version "1";
7	ensembl	exon	26111551	26111691	0	+	.	gene_id "ENSRNOG00000050317"; gene_version "4"; transcript_id "ENSRNOT00000072733"; transcript_version "4"; exon_number "7"; gene_name "Bltp3b"; gene_source "ensembl"; gene_biotype "protein_coding"; transcript_name "Bltp3b-201"; transcript_source "ensembl"; transcript_biotype "protein_coding"; exon_id "ENSRNOE00000499594"; exon_version "1";
7	ensembl	CDS	26111551	26111691	0	+	0	gene_id "ENSRNOG00000050317"; gene_version "4"; transcript_id "ENSRNOT00000072733"; transcript_version "4"; exon_number "7"; gene_name "Bltp3b"; gene_source "ensembl"; gene_biotype "protein_coding"; transcript_name "Bltp3b-201"; transcript_source "ensembl"; transcript_biotype "protein_coding"; protein_id "ENSRNOP00000065905"; protein_version "4";
7	ensembl	exon	26116008	26116178	0	+	.	gene_id "ENSRNOG00000050317"; gene_version "4"; transcript_id "ENSRNOT00000096260"; transcript_version "2"; exon_number "6"; gene_name "Bltp3b"; gene_source "ensembl"; gene_biotype "protein_coding"; transcript_name "Bltp3b-202"; transcript_source "ensembl"; transcript_biotype "protein_coding"; exon_id "ENSRNOE00000476444"; exon_version "1"; tag "Ensembl_canonical";
7	ensembl	CDS	26116008	26116178	0	+	0	gene_id "ENSRNOG00000050317"; gene_version "4"; transcript_id "ENSRNOT00000096260"; transcript_version "2"; exon_number "6"; gene_name "Bltp3b"; gene_source "ensembl"; gene_biotype "protein_coding"; transcript_name "Bltp3b-202"; transcript_source "ensembl"; transcript_biotype "protein_coding"; protein_id "ENSRNOP00000077042"; protein_version "1"; tag "Ensembl_canonical";
7	ensembl	exon	26116008	26116178	0	+	.	gene_id "ENSRNOG00000050317"; gene_version "4"; transcript_id "ENSRNOT00000118426"; transcript_version "2"; exon_number "7"; gene_name "Bltp3b"; gene_source "ensembl"; gene_biotype "protein_coding"; transcript_name "Bltp3b-203"; transcript_source "ensembl"; transcript_biotype "protein_coding"; exon_id "ENSRNOE00000476444"; exon_version "1";
7	ensembl	CDS	26116008	26116178	0	+	0	gene_id "ENSRNOG00000050317"; gene_version "4"; transcript_id "ENSRNOT00000118426"; transcript_version "2"; exon_number "7"; gene_name "Bltp3b"; gene_source "ensembl"; gene_biotype "protein_coding"; transcript_name "Bltp3b-203"; transcript_source "ensembl"; transcript_biotype "protein_coding"; protein_id "ENSRNOP00000081344"; protein_version "1";
7	ensembl	exon	26116008	26116178	0	+	.	gene_id "ENSRNOG00000050317"; gene_version "4"; transcript_id "ENSRNOT00000072733"; transcript_version "4"; exon_number "8"; gene_name "Bltp3b"; gene_source "ensembl"; gene_biotype "protein_coding"; transcript_name "Bltp3b-201"; transcript_source "ensembl"; transcript_biotype "protein_coding"; exon_id "ENSRNOE00000476444"; exon_version "1";
7	ensembl	CDS	26116008	26116178	0	+	0	gene_id "ENSRNOG00000050317"; gene_version "4"; transcript_id "ENSRNOT00000072733"; transcript_version "4"; exon_number "8"; gene_name "Bltp3b"; gene_source "ensembl"; gene_biotype "protein_coding"; transcript_name "Bltp3b-201"; transcript_source "ensembl"; transcript_biotype "protein_coding"; protein_id "ENSRNOP00000065905"; protein_version "4";
7	ensembl	exon	26119117	26119297	0	+	.	gene_id "ENSRNOG00000050317"; gene_version "4"; transcript_id "ENSRNOT00000096260"; transcript_version "2"; exon_number "7"; gene_name "Bltp3b"; gene_source "ensembl"; gene_biotype "protein_coding"; transcript_name "Bltp3b-202"; transcript_source "ensembl"; transcript_biotype "protein_coding"; exon_id "ENSRNOE00000470117"; exon_version "1"; tag "Ensembl_canonical";
7	ensembl	CDS	26119117	26119297	0	+	0	gene_id "ENSRNOG00000050317"; gene_version "4"; transcript_id "ENSRNOT00000096260"; transcript_version "2"; exon_number "7"; gene_name "Bltp3b"; gene_source "ensembl"; gene_biotype "protein_coding"; transcript_name "Bltp3b-202"; transcript_source "ensembl"; transcript_biotype "protein_coding"; protein_id "ENSRNOP00000077042"; protein_version "1"; tag "Ensembl_canonical";
7	ensembl	exon	26119117	26119297	0	+	.	gene_id "ENSRNOG00000050317"; gene_version "4"; transcript_id "ENSRNOT00000118426"; transcript_version "2"; exon_number "8"; gene_name "Bltp3b"; gene_source "ensembl"; gene_biotype "protein_coding"; transcript_name "Bltp3b-203"; transcript_source "ensembl"; transcript_biotype "protein_coding"; exon_id "ENSRNOE00000470117"; exon_version "1";
7	ensembl	CDS	26119117	26119297	0	+	0	gene_id "ENSRNOG00000050317"; gene_version "4"; transcript_id "ENSRNOT00000118426"; transcript_version "2"; exon_number "8"; gene_name "Bltp3b"; gene_source "ensembl"; gene_biotype "protein_coding"; transcript_name "Bltp3b-203"; transcript_source "ensembl"; transcript_biotype "protein_coding"; protein_id "ENSRNOP00000081344"; protein_version "1";
7	ensembl	exon	26119117	26119297	0	+	.	gene_id "ENSRNOG00000050317"; gene_version "4"; transcript_id "ENSRNOT00000072733"; transcript_version "4"; exon_number "9"; gene_name "Bltp3b"; gene_source "ensembl"; gene_biotype "protein_coding"; transcript_name "Bltp3b-201"; transcript_source "ensembl"; transcript_biotype "protein_coding"; exon_id "ENSRNOE00000470117"; exon_version "1";
7	ensembl	CDS	26119117	26119297	0	+	0	gene_id "ENSRNOG00000050317"; gene_version "4"; transcript_id "ENSRNOT00000072733"; transcript_version "4"; exon_number "9"; gene_name "Bltp3b"; gene_source "ensembl"; gene_biotype "protein_coding"; transcript_name "Bltp3b-201"; transcript_source "ensembl"; transcript_biotype "protein_coding"; protein_id "ENSRNOP00000065905"; protein_version "4";
7	ensembl	exon	26121687	26121770	0	+	.	gene_id "ENSRNOG00000050317"; gene_version "4"; transcript_id "ENSRNOT00000096260"; transcript_version "2"; exon_number "8"; gene_name "Bltp3b"; gene_source "ensembl"; gene_biotype "protein_coding"; transcript_name "Bltp3b-202"; transcript_source "ensembl"; transcript_biotype "protein_coding"; exon_id "ENSRNOE00000471766"; exon_version "1"; tag "Ensembl_canonical";
7	ensembl	CDS	26121687	26121770	0	+	2	gene_id "ENSRNOG00000050317"; gene_version "4"; transcript_id "ENSRNOT00000096260"; transcript_version "2"; exon_number "8"; gene_name "Bltp3b"; gene_source "ensembl"; gene_biotype "protein_coding"; transcript_name "Bltp3b-202"; transcript_source "ensembl"; transcript_biotype "protein_coding"; protein_id "ENSRNOP00000077042"; protein_version "1"; tag "Ensembl_canonical";
7	ensembl	exon	26121687	26121770	0	+	.	gene_id "ENSRNOG00000050317"; gene_version "4"; transcript_id "ENSRNOT00000118426"; transcript_version "2"; exon_number "9"; gene_name "Bltp3b"; gene_source "ensembl"; gene_biotype "protein_coding"; transcript_name "Bltp3b-203"; transcript_source "ensembl"; transcript_biotype "protein_coding"; exon_id "ENSRNOE00000471766"; exon_version "1";
7	ensembl	CDS	26121687	26121770	0	+	2	gene_id "ENSRNOG00000050317"; gene_version "4"; transcript_id "ENSRNOT00000118426"; transcript_version "2"; exon_number "9"; gene_name "Bltp3b"; gene_source "ensembl"; gene_biotype "protein_coding"; transcript_name "Bltp3b-203"; transcript_source "ensembl"; transcript_biotype "protein_coding"; protein_id "ENSRNOP00000081344"; protein_version "1";
7	ensembl	exon	26121687	26121770	0	+	.	gene_id "ENSRNOG00000050317"; gene_version "4"; transcript_id "ENSRNOT00000072733"; transcript_version "4"; exon_number "10"; gene_name "Bltp3b"; gene_source "ensembl"; gene_biotype "protein_coding"; transcript_name "Bltp3b-201"; transcript_source "ensembl"; transcript_biotype "protein_coding"; exon_id "ENSRNOE00000471766"; exon_version "1";
7	ensembl	CDS	26121687	26121770	0	+	2	gene_id "ENSRNOG00000050317"; gene_version "4"; transcript_id "ENSRNOT00000072733"; transcript_version "4"; exon_number "10"; gene_name "Bltp3b"; gene_source "ensembl"; gene_biotype "protein_coding"; transcript_name "Bltp3b-201"; transcript_source "ensembl"; transcript_biotype "protein_coding"; protein_id "ENSRNOP00000065905"; protein_version "4";
7	ensembl	exon	26123587	26123769	0	+	.	gene_id "ENSRNOG00000050317"; gene_version "4"; transcript_id "ENSRNOT00000096260"; transcript_version "2"; exon_number "9"; gene_name "Bltp3b"; gene_source "ensembl"; gene_biotype "protein_coding"; transcript_name "Bltp3b-202"; transcript_source "ensembl"; transcript_biotype "protein_coding"; exon_id "ENSRNOE00000511666"; exon_version "1"; tag "Ensembl_canonical";
7	ensembl	CDS	26123587	26123769	0	+	2	gene_id "ENSRNOG00000050317"; gene_version "4"; transcript_id "ENSRNOT00000096260"; transcript_version "2"; exon_number "9"; gene_name "Bltp3b"; gene_source "ensembl"; gene_biotype "protein_coding"; transcript_name "Bltp3b-202"; transcript_source "ensembl"; transcript_biotype "protein_coding"; protein_id "ENSRNOP00000077042"; protein_version "1"; tag "Ensembl_canonical";
7	ensembl	exon	26123587	26123769	0	+	.	gene_id "ENSRNOG00000050317"; gene_version "4"; transcript_id "ENSRNOT00000118426"; transcript_version "2"; exon_number "10"; gene_name "Bltp3b"; gene_source "ensembl"; gene_biotype "protein_coding"; transcript_name "Bltp3b-203"; transcript_source "ensembl"; transcript_biotype "protein_coding"; exon_id "ENSRNOE00000511666"; exon_version "1";
7	ensembl	CDS	26123587	26123769	0	+	2	gene_id "ENSRNOG00000050317"; gene_version "4"; transcript_id "ENSRNOT00000118426"; transcript_version "2"; exon_number "10"; gene_name "Bltp3b"; gene_source "ensembl"; gene_biotype "protein_coding"; transcript_name "Bltp3b-203"; transcript_source "ensembl"; transcript_biotype "protein_coding"; protein_id "ENSRNOP00000081344"; protein_version "1";
7	ensembl	exon	26123587	26123769	0	+	.	gene_id "ENSRNOG00000050317"; gene_version "4"; transcript_id "ENSRNOT00000072733"; transcript_version "4"; exon_number "11"; gene_name "Bltp3b"; gene_source "ensembl"; gene_biotype "protein_coding"; transcript_name "Bltp3b-201"; transcript_source "ensembl"; transcript_biotype "protein_coding"; exon_id "ENSRNOE00000511666"; exon_version "1";
7	ensembl	CDS	26123587	26123769	0	+	2	gene_id "ENSRNOG00000050317"; gene_version "4"; transcript_id "ENSRNOT00000072733"; transcript_version "4"; exon_number "11"; gene_name "Bltp3b"; gene_source "ensembl"; gene_biotype "protein_coding"; transcript_name "Bltp3b-201"; transcript_source "ensembl"; transcript_biotype "protein_coding"; protein_id "ENSRNOP00000065905"; protein_version "4";
7	ensembl	exon	26124382	26124500	0	+	.	gene_id "ENSRNOG00000050317"; gene_version "4"; transcript_id "ENSRNOT00000096260"; transcript_version "2"; exon_number "10"; gene_name "Bltp3b"; gene_source "ensembl"; gene_biotype "protein_coding"; transcript_name "Bltp3b-202"; transcript_source "ensembl"; transcript_biotype "protein_coding"; exon_id "ENSRNOE00000487543"; exon_version "1"; tag "Ensembl_canonical";
7	ensembl	CDS	26124382	26124500	0	+	2	gene_id "ENSRNOG00000050317"; gene_version "4"; transcript_id "ENSRNOT00000096260"; transcript_version "2"; exon_number "10"; gene_name "Bltp3b"; gene_source "ensembl"; gene_biotype "protein_coding"; transcript_name "Bltp3b-202"; transcript_source "ensembl"; transcript_biotype "protein_coding"; protein_id "ENSRNOP00000077042"; protein_version "1"; tag "Ensembl_canonical";
7	ensembl	exon	26124382	26124500	0	+	.	gene_id "ENSRNOG00000050317"; gene_version "4"; transcript_id "ENSRNOT00000118426"; transcript_version "2"; exon_number "11"; gene_name "Bltp3b"; gene_source "ensembl"; gene_biotype "protein_coding"; transcript_name "Bltp3b-203"; transcript_source "ensembl"; transcript_biotype "protein_coding"; exon_id "ENSRNOE00000487543"; exon_version "1";
7	ensembl	CDS	26124382	26124500	0	+	2	gene_id "ENSRNOG00000050317"; gene_version "4"; transcript_id "ENSRNOT00000118426"; transcript_version "2"; exon_number "11"; gene_name "Bltp3b"; gene_source "ensembl"; gene_biotype "protein_coding"; transcript_name "Bltp3b-203"; transcript_source "ensembl"; transcript_biotype "protein_coding"; protein_id "ENSRNOP00000081344"; protein_version "1";
7	ensembl	exon	26124382	26124500	0	+	.	gene_id "ENSRNOG00000050317"; gene_version "4"; transcript_id "ENSRNOT00000072733"; transcript_version "4"; exon_number "12"; gene_name "Bltp3b"; gene_source "ensembl"; gene_biotype "protein_coding"; transcript_name "Bltp3b-201"; transcript_source "ensembl"; transcript_biotype "protein_coding"; exon_id "ENSRNOE00000487543"; exon_version "1";
7	ensembl	CDS	26124382	26124500	0	+	2	gene_id "ENSRNOG00000050317"; gene_version "4"; transcript_id "ENSRNOT00000072733"; transcript_version "4"; exon_number "12"; gene_name "Bltp3b"; gene_source "ensembl"; gene_biotype "protein_coding"; transcript_name "Bltp3b-201"; transcript_source "ensembl"; transcript_biotype "protein_coding"; protein_id "ENSRNOP00000065905"; protein_version "4";
7	ensembl	exon	26127480	26127621	0	+	.	gene_id "ENSRNOG00000050317"; gene_version "4"; transcript_id "ENSRNOT00000096260"; transcript_version "2"; exon_number "11"; gene_name "Bltp3b"; gene_source "ensembl"; gene_biotype "protein_coding"; transcript_name "Bltp3b-202"; transcript_source "ensembl"; transcript_biotype "protein_coding"; exon_id "ENSRNOE00000472167"; exon_version "1"; tag "Ensembl_canonical";
7	ensembl	CDS	26127480	26127621	0	+	0	gene_id "ENSRNOG00000050317"; gene_version "4"; transcript_id "ENSRNOT00000096260"; transcript_version "2"; exon_number "11"; gene_name "Bltp3b"; gene_source "ensembl"; gene_biotype "protein_coding"; transcript_name "Bltp3b-202"; transcript_source "ensembl"; transcript_biotype "protein_coding"; protein_id "ENSRNOP00000077042"; protein_version "1"; tag "Ensembl_canonical";
7	ensembl	exon	26127480	26127621	0	+	.	gene_id "ENSRNOG00000050317"; gene_version "4"; transcript_id "ENSRNOT00000118426"; transcript_version "2"; exon_number "12"; gene_name "Bltp3b"; gene_source "ensembl"; gene_biotype "protein_coding"; transcript_name "Bltp3b-203"; transcript_source "ensembl"; transcript_biotype "protein_coding"; exon_id "ENSRNOE00000472167"; exon_version "1";
7	ensembl	CDS	26127480	26127621	0	+	0	gene_id "ENSRNOG00000050317"; gene_version "4"; transcript_id "ENSRNOT00000118426"; transcript_version "2"; exon_number "12"; gene_name "Bltp3b"; gene_source "ensembl"; gene_biotype "protein_coding"; transcript_name "Bltp3b-203"; transcript_source "ensembl"; transcript_biotype "protein_coding"; protein_id "ENSRNOP00000081344"; protein_version "1";
7	ensembl	exon	26127480	26127621	0	+	.	gene_id "ENSRNOG00000050317"; gene_version "4"; transcript_id "ENSRNOT00000072733"; transcript_version "4"; exon_number "13"; gene_name "Bltp3b"; gene_source "ensembl"; gene_biotype "protein_coding"; transcript_name "Bltp3b-201"; transcript_source "ensembl"; transcript_biotype "protein_coding"; exon_id "ENSRNOE00000472167"; exon_version "1";
7	ensembl	CDS	26127480	26127621	0	+	0	gene_id "ENSRNOG00000050317"; gene_version "4"; transcript_id "ENSRNOT00000072733"; transcript_version "4"; exon_number "13"; gene_name "Bltp3b"; gene_source "ensembl"; gene_biotype "protein_coding"; transcript_name "Bltp3b-201"; transcript_source "ensembl"; transcript_biotype "protein_coding"; protein_id "ENSRNOP00000065905"; protein_version "4";
7	ensembl	exon	26132412	26132605	0	+	.	gene_id "ENSRNOG00000050317"; gene_version "4"; transcript_id "ENSRNOT00000096260"; transcript_version "2"; exon_number "12"; gene_name "Bltp3b"; gene_source "ensembl"; gene_biotype "protein_coding"; transcript_name "Bltp3b-202"; transcript_source "ensembl"; transcript_biotype "protein_coding"; exon_id "ENSRNOE00000467842"; exon_version "1"; tag "Ensembl_canonical";
7	ensembl	CDS	26132412	26132605	0	+	2	gene_id "ENSRNOG00000050317"; gene_version "4"; transcript_id "ENSRNOT00000096260"; transcript_version "2"; exon_number "12"; gene_name "Bltp3b"; gene_source "ensembl"; gene_biotype "protein_coding"; transcript_name "Bltp3b-202"; transcript_source "ensembl"; transcript_biotype "protein_coding"; protein_id "ENSRNOP00000077042"; protein_version "1"; tag "Ensembl_canonical";
7	ensembl	exon	26132412	26132605	0	+	.	gene_id "ENSRNOG00000050317"; gene_version "4"; transcript_id "ENSRNOT00000118426"; transcript_version "2"; exon_number "13"; gene_name "Bltp3b"; gene_source "ensembl"; gene_biotype "protein_coding"; transcript_name "Bltp3b-203"; transcript_source "ensembl"; transcript_biotype "protein_coding"; exon_id "ENSRNOE00000467842"; exon_version "1";
7	ensembl	CDS	26132412	26132605	0	+	2	gene_id "ENSRNOG00000050317"; gene_version "4"; transcript_id "ENSRNOT00000118426"; transcript_version "2"; exon_number "13"; gene_name "Bltp3b"; gene_source "ensembl"; gene_biotype "protein_coding"; transcript_name "Bltp3b-203"; transcript_source "ensembl"; transcript_biotype "protein_coding"; protein_id "ENSRNOP00000081344"; protein_version "1";
7	ensembl	exon	26132412	26132605	0	+	.	gene_id "ENSRNOG00000050317"; gene_version "4"; transcript_id "ENSRNOT00000072733"; transcript_version "4"; exon_number "14"; gene_name "Bltp3b"; gene_source "ensembl"; gene_biotype "protein_coding"; transcript_name "Bltp3b-201"; transcript_source "ensembl"; transcript_biotype "protein_coding"; exon_id "ENSRNOE00000467842"; exon_version "1";
7	ensembl	CDS	26132412	26132605	0	+	2	gene_id "ENSRNOG00000050317"; gene_version "4"; transcript_id "ENSRNOT00000072733"; transcript_version "4"; exon_number "14"; gene_name "Bltp3b"; gene_source "ensembl"; gene_biotype "protein_coding"; transcript_name "Bltp3b-201"; transcript_source "ensembl"; transcript_biotype "protein_coding"; protein_id "ENSRNOP00000065905"; protein_version "4";
7	ensembl	exon	26134640	26136141	0	+	.	gene_id "ENSRNOG00000050317"; gene_version "4"; transcript_id "ENSRNOT00000096260"; transcript_version "2"; exon_number "13"; gene_name "Bltp3b"; gene_source "ensembl"; gene_biotype "protein_coding"; transcript_name "Bltp3b-202"; transcript_source "ensembl"; transcript_biotype "protein_coding"; exon_id "ENSRNOE00000499385"; exon_version "1"; tag "Ensembl_canonical";
7	ensembl	CDS	26134640	26136141	0	+	0	gene_id "ENSRNOG00000050317"; gene_version "4"; transcript_id "ENSRNOT00000096260"; transcript_version "2"; exon_number "13"; gene_name "Bltp3b"; gene_source "ensembl"; gene_biotype "protein_coding"; transcript_name "Bltp3b-202"; transcript_source "ensembl"; transcript_biotype "protein_coding"; protein_id "ENSRNOP00000077042"; protein_version "1"; tag "Ensembl_canonical";
7	ensembl	exon	26134640	26136141	0	+	.	gene_id "ENSRNOG00000050317"; gene_version "4"; transcript_id "ENSRNOT00000118426"; transcript_version "2"; exon_number "14"; gene_name "Bltp3b"; gene_source "ensembl"; gene_biotype "protein_coding"; transcript_name "Bltp3b-203"; transcript_source "ensembl"; transcript_biotype "protein_coding"; exon_id "ENSRNOE00000499385"; exon_version "1";
7	ensembl	CDS	26134640	26136141	0	+	0	gene_id "ENSRNOG00000050317"; gene_version "4"; transcript_id "ENSRNOT00000118426"; transcript_version "2"; exon_number "14"; gene_name "Bltp3b"; gene_source "ensembl"; gene_biotype "protein_coding"; transcript_name "Bltp3b-203"; transcript_source "ensembl"; transcript_biotype "protein_coding"; protein_id "ENSRNOP00000081344"; protein_version "1";
7	ensembl	exon	26134640	26136141	0	+	.	gene_id "ENSRNOG00000050317"; gene_version "4"; transcript_id "ENSRNOT00000072733"; transcript_version "4"; exon_number "15"; gene_name "Bltp3b"; gene_source "ensembl"; gene_biotype "protein_coding"; transcript_name "Bltp3b-201"; transcript_source "ensembl"; transcript_biotype "protein_coding"; exon_id "ENSRNOE00000499385"; exon_version "1";
7	ensembl	CDS	26134640	26136141	0	+	0	gene_id "ENSRNOG00000050317"; gene_version "4"; transcript_id "ENSRNOT00000072733"; transcript_version "4"; exon_number "15"; gene_name "Bltp3b"; gene_source "ensembl"; gene_biotype "protein_coding"; transcript_name "Bltp3b-201"; transcript_source "ensembl"; transcript_biotype "protein_coding"; protein_id "ENSRNOP00000065905"; protein_version "4";
7	ensembl	exon	26136666	26136838	0	+	.	gene_id "ENSRNOG00000050317"; gene_version "4"; transcript_id "ENSRNOT00000096260"; transcript_version "2"; exon_number "14"; gene_name "Bltp3b"; gene_source "ensembl"; gene_biotype "protein_coding"; transcript_name "Bltp3b-202"; transcript_source "ensembl"; transcript_biotype "protein_coding"; exon_id "ENSRNOE00000492014"; exon_version "1"; tag "Ensembl_canonical";
7	ensembl	CDS	26136666	26136838	0	+	1	gene_id "ENSRNOG00000050317"; gene_version "4"; transcript_id "ENSRNOT00000096260"; transcript_version "2"; exon_number "14"; gene_name "Bltp3b"; gene_source "ensembl"; gene_biotype "protein_coding"; transcript_name "Bltp3b-202"; transcript_source "ensembl"; transcript_biotype "protein_coding"; protein_id "ENSRNOP00000077042"; protein_version "1"; tag "Ensembl_canonical";
7	ensembl	exon	26136666	26136838	0	+	.	gene_id "ENSRNOG00000050317"; gene_version "4"; transcript_id "ENSRNOT00000118426"; transcript_version "2"; exon_number "15"; gene_name "Bltp3b"; gene_source "ensembl"; gene_biotype "protein_coding"; transcript_name "Bltp3b-203"; transcript_source "ensembl"; transcript_biotype "protein_coding"; exon_id "ENSRNOE00000492014"; exon_version "1";
7	ensembl	CDS	26136666	26136838	0	+	1	gene_id "ENSRNOG00000050317"; gene_version "4"; transcript_id "ENSRNOT00000118426"; transcript_version "2"; exon_number "15"; gene_name "Bltp3b"; gene_source "ensembl"; gene_biotype "protein_coding"; transcript_name "Bltp3b-203"; transcript_source "ensembl"; transcript_biotype "protein_coding"; protein_id "ENSRNOP00000081344"; protein_version "1";
7	ensembl	exon	26136666	26136838	0	+	.	gene_id "ENSRNOG00000050317"; gene_version "4"; transcript_id "ENSRNOT00000072733"; transcript_version "4"; exon_number "16"; gene_name "Bltp3b"; gene_source "ensembl"; gene_biotype "protein_coding"; transcript_name "Bltp3b-201"; transcript_source "ensembl"; transcript_biotype "protein_coding"; exon_id "ENSRNOE00000492014"; exon_version "1";
7	ensembl	CDS	26136666	26136838	0	+	1	gene_id "ENSRNOG00000050317"; gene_version "4"; transcript_id "ENSRNOT00000072733"; transcript_version "4"; exon_number "16"; gene_name "Bltp3b"; gene_source "ensembl"; gene_biotype "protein_coding"; transcript_name "Bltp3b-201"; transcript_source "ensembl"; transcript_biotype "protein_coding"; protein_id "ENSRNOP00000065905"; protein_version "4";
7	ensembl	exon	26138594	26138736	0	+	.	gene_id "ENSRNOG00000050317"; gene_version "4"; transcript_id "ENSRNOT00000096260"; transcript_version "2"; exon_number "15"; gene_name "Bltp3b"; gene_source "ensembl"; gene_biotype "protein_coding"; transcript_name "Bltp3b-202"; transcript_source "ensembl"; transcript_biotype "protein_coding"; exon_id "ENSRNOE00000474909"; exon_version "1"; tag "Ensembl_canonical";
7	ensembl	CDS	26138594	26138736	0	+	2	gene_id "ENSRNOG00000050317"; gene_version "4"; transcript_id "ENSRNOT00000096260"; transcript_version "2"; exon_number "15"; gene_name "Bltp3b"; gene_source "ensembl"; gene_biotype "protein_coding"; transcript_name "Bltp3b-202"; transcript_source "ensembl"; transcript_biotype "protein_coding"; protein_id "ENSRNOP00000077042"; protein_version "1"; tag "Ensembl_canonical";
7	ensembl	exon	26138594	26138736	0	+	.	gene_id "ENSRNOG00000050317"; gene_version "4"; transcript_id "ENSRNOT00000118426"; transcript_version "2"; exon_number "16"; gene_name "Bltp3b"; gene_source "ensembl"; gene_biotype "protein_coding"; transcript_name "Bltp3b-203"; transcript_source "ensembl"; transcript_biotype "protein_coding"; exon_id "ENSRNOE00000474909"; exon_version "1";
7	ensembl	CDS	26138594	26138736	0	+	2	gene_id "ENSRNOG00000050317"; gene_version "4"; transcript_id "ENSRNOT00000118426"; transcript_version "2"; exon_number "16"; gene_name "Bltp3b"; gene_source "ensembl"; gene_biotype "protein_coding"; transcript_name "Bltp3b-203"; transcript_source "ensembl"; transcript_biotype "protein_coding"; protein_id "ENSRNOP00000081344"; protein_version "1";
7	ensembl	exon	26138594	26138736	0	+	.	gene_id "ENSRNOG00000050317"; gene_version "4"; transcript_id "ENSRNOT00000072733"; transcript_version "4"; exon_number "17"; gene_name "Bltp3b"; gene_source "ensembl"; gene_biotype "protein_coding"; transcript_name "Bltp3b-201"; transcript_source "ensembl"; transcript_biotype "protein_coding"; exon_id "ENSRNOE00000474909"; exon_version "1";
7	ensembl	CDS	26138594	26138736	0	+	2	gene_id "ENSRNOG00000050317"; gene_version "4"; transcript_id "ENSRNOT00000072733"; transcript_version "4"; exon_number "17"; gene_name "Bltp3b"; gene_source "ensembl"; gene_biotype "protein_coding"; transcript_name "Bltp3b-201"; transcript_source "ensembl"; transcript_biotype "protein_coding"; protein_id "ENSRNOP00000065905"; protein_version "4";
7	ensembl	exon	26139685	26139835	0	+	.	gene_id "ENSRNOG00000050317"; gene_version "4"; transcript_id "ENSRNOT00000096260"; transcript_version "2"; exon_number "16"; gene_name "Bltp3b"; gene_source "ensembl"; gene_biotype "protein_coding"; transcript_name "Bltp3b-202"; transcript_source "ensembl"; transcript_biotype "protein_coding"; exon_id "ENSRNOE00000464703"; exon_version "1"; tag "Ensembl_canonical";
7	ensembl	CDS	26139685	26139835	0	+	0	gene_id "ENSRNOG00000050317"; gene_version "4"; transcript_id "ENSRNOT00000096260"; transcript_version "2"; exon_number "16"; gene_name "Bltp3b"; gene_source "ensembl"; gene_biotype "protein_coding"; transcript_name "Bltp3b-202"; transcript_source "ensembl"; transcript_biotype "protein_coding"; protein_id "ENSRNOP00000077042"; protein_version "1"; tag "Ensembl_canonical";
7	ensembl	exon	26139685	26139835	0	+	.	gene_id "ENSRNOG00000050317"; gene_version "4"; transcript_id "ENSRNOT00000118426"; transcript_version "2"; exon_number "17"; gene_name "Bltp3b"; gene_source "ensembl"; gene_biotype "protein_coding"; transcript_name "Bltp3b-203"; transcript_source "ensembl"; transcript_biotype "protein_coding"; exon_id "ENSRNOE00000464703"; exon_version "1";
7	ensembl	CDS	26139685	26139835	0	+	0	gene_id "ENSRNOG00000050317"; gene_version "4"; transcript_id "ENSRNOT00000118426"; transcript_version "2"; exon_number "17"; gene_name "Bltp3b"; gene_source "ensembl"; gene_biotype "protein_coding"; transcript_name "Bltp3b-203"; transcript_source "ensembl"; transcript_biotype "protein_coding"; protein_id "ENSRNOP00000081344"; protein_version "1";
7	ensembl	exon	26139685	26139835	0	+	.	gene_id "ENSRNOG00000050317"; gene_version "4"; transcript_id "ENSRNOT00000072733"; transcript_version "4"; exon_number "18"; gene_name "Bltp3b"; gene_source "ensembl"; gene_biotype "protein_coding"; transcript_name "Bltp3b-201"; transcript_source "ensembl"; transcript_biotype "protein_coding"; exon_id "ENSRNOE00000464703"; exon_version "1";
7	ensembl	CDS	26139685	26139835	0	+	0	gene_id "ENSRNOG00000050317"; gene_version "4"; transcript_id "ENSRNOT00000072733"; transcript_version "4"; exon_number "18"; gene_name "Bltp3b"; gene_source "ensembl"; gene_biotype "protein_coding"; transcript_name "Bltp3b-201"; transcript_source "ensembl"; transcript_biotype "protein_coding"; protein_id "ENSRNOP00000065905"; protein_version "4";
7	ensembl	exon	26142039	26142292	0	+	.	gene_id "ENSRNOG00000050317"; gene_version "4"; transcript_id "ENSRNOT00000096260"; transcript_version "2"; exon_number "17"; gene_name "Bltp3b"; gene_source "ensembl"; gene_biotype "protein_coding"; transcript_name "Bltp3b-202"; transcript_source "ensembl"; transcript_biotype "protein_coding"; exon_id "ENSRNOE00000483791"; exon_version "1"; tag "Ensembl_canonical";
7	ensembl	CDS	26142039	26142292	0	+	2	gene_id "ENSRNOG00000050317"; gene_version "4"; transcript_id "ENSRNOT00000096260"; transcript_version "2"; exon_number "17"; gene_name "Bltp3b"; gene_source "ensembl"; gene_biotype "protein_coding"; transcript_name "Bltp3b-202"; transcript_source "ensembl"; transcript_biotype "protein_coding"; protein_id "ENSRNOP00000077042"; protein_version "1"; tag "Ensembl_canonical";
7	ensembl	exon	26142039	26142292	0	+	.	gene_id "ENSRNOG00000050317"; gene_version "4"; transcript_id "ENSRNOT00000118426"; transcript_version "2"; exon_number "18"; gene_name "Bltp3b"; gene_source "ensembl"; gene_biotype "protein_coding"; transcript_name "Bltp3b-203"; transcript_source "ensembl"; transcript_biotype "protein_coding"; exon_id "ENSRNOE00000483791"; exon_version "1";
7	ensembl	CDS	26142039	26142292	0	+	2	gene_id "ENSRNOG00000050317"; gene_version "4"; transcript_id "ENSRNOT00000118426"; transcript_version "2"; exon_number "18"; gene_name "Bltp3b"; gene_source "ensembl"; gene_biotype "protein_coding"; transcript_name "Bltp3b-203"; transcript_source "ensembl"; transcript_biotype "protein_coding"; protein_id "ENSRNOP00000081344"; protein_version "1";
7	ensembl	exon	26142039	26142292	0	+	.	gene_id "ENSRNOG00000050317"; gene_version "4"; transcript_id "ENSRNOT00000072733"; transcript_version "4"; exon_number "19"; gene_name "Bltp3b"; gene_source "ensembl"; gene_biotype "protein_coding"; transcript_name "Bltp3b-201"; transcript_source "ensembl"; transcript_biotype "protein_coding"; exon_id "ENSRNOE00000483791"; exon_version "1";
7	ensembl	CDS	26142039	26142292	0	+	2	gene_id "ENSRNOG00000050317"; gene_version "4"; transcript_id "ENSRNOT00000072733"; transcript_version "4"; exon_number "19"; gene_name "Bltp3b"; gene_source "ensembl"; gene_biotype "protein_coding"; transcript_name "Bltp3b-201"; transcript_source "ensembl"; transcript_biotype "protein_coding"; protein_id "ENSRNOP00000065905"; protein_version "4";
7	ensembl	exon	26142571	26142679	0	+	.	gene_id "ENSRNOG00000050317"; gene_version "4"; transcript_id "ENSRNOT00000096260"; transcript_version "2"; exon_number "18"; gene_name "Bltp3b"; gene_source "ensembl"; gene_biotype "protein_coding"; transcript_name "Bltp3b-202"; transcript_source "ensembl"; transcript_biotype "protein_coding"; exon_id "ENSRNOE00000461898"; exon_version "1"; tag "Ensembl_canonical";
7	ensembl	CDS	26142571	26142679	0	+	0	gene_id "ENSRNOG00000050317"; gene_version "4"; transcript_id "ENSRNOT00000096260"; transcript_version "2"; exon_number "18"; gene_name "Bltp3b"; gene_source "ensembl"; gene_biotype "protein_coding"; transcript_name "Bltp3b-202"; transcript_source "ensembl"; transcript_biotype "protein_coding"; protein_id "ENSRNOP00000077042"; protein_version "1"; tag "Ensembl_canonical";
7	ensembl	exon	26142571	26142679	0	+	.	gene_id "ENSRNOG00000050317"; gene_version "4"; transcript_id "ENSRNOT00000118426"; transcript_version "2"; exon_number "19"; gene_name "Bltp3b"; gene_source "ensembl"; gene_biotype "protein_coding"; transcript_name "Bltp3b-203"; transcript_source "ensembl"; transcript_biotype "protein_coding"; exon_id "ENSRNOE00000461898"; exon_version "1";
7	ensembl	CDS	26142571	26142679	0	+	0	gene_id "ENSRNOG00000050317"; gene_version "4"; transcript_id "ENSRNOT00000118426"; transcript_version "2"; exon_number "19"; gene_name "Bltp3b"; gene_source "ensembl"; gene_biotype "protein_coding"; transcript_name "Bltp3b-203"; transcript_source "ensembl"; transcript_biotype "protein_coding"; protein_id "ENSRNOP00000081344"; protein_version "1";
7	ensembl	exon	26142571	26142679	0	+	.	gene_id "ENSRNOG00000050317"; gene_version "4"; transcript_id "ENSRNOT00000072733"; transcript_version "4"; exon_number "20"; gene_name "Bltp3b"; gene_source "ensembl"; gene_biotype "protein_coding"; transcript_name "Bltp3b-201"; transcript_source "ensembl"; transcript_biotype "protein_coding"; exon_id "ENSRNOE00000461898"; exon_version "1";
7	ensembl	CDS	26142571	26142679	0	+	0	gene_id "ENSRNOG00000050317"; gene_version "4"; transcript_id "ENSRNOT00000072733"; transcript_version "4"; exon_number "20"; gene_name "Bltp3b"; gene_source "ensembl"; gene_biotype "protein_coding"; transcript_name "Bltp3b-201"; transcript_source "ensembl"; transcript_biotype "protein_coding"; protein_id "ENSRNOP00000065905"; protein_version "4";
7	ensembl	CDS	26144562	26144590	0	+	2	gene_id "ENSRNOG00000050317"; gene_version "4"; transcript_id "ENSRNOT00000118426"; transcript_version "2"; exon_number "20"; gene_name "Bltp3b"; gene_source "ensembl"; gene_biotype "protein_coding"; transcript_name "Bltp3b-203"; transcript_source "ensembl"; transcript_biotype "protein_coding"; protein_id "ENSRNOP00000081344"; protein_version "1";
7	ensembl	exon	26144562	26144729	0	+	.	gene_id "ENSRNOG00000050317"; gene_version "4"; transcript_id "ENSRNOT00000118426"; transcript_version "2"; exon_number "20"; gene_name "Bltp3b"; gene_source "ensembl"; gene_biotype "protein_coding"; transcript_name "Bltp3b-203"; transcript_source "ensembl"; transcript_biotype "protein_coding"; exon_id "ENSRNOE00000618801"; exon_version "1";
7	ensembl	stop_codon	26144591	26144593	0	+	0	gene_id "ENSRNOG00000050317"; gene_version "4"; transcript_id "ENSRNOT00000118426"; transcript_version "2"; exon_number "20"; gene_name "Bltp3b"; gene_source "ensembl"; gene_biotype "protein_coding"; transcript_name "Bltp3b-203"; transcript_source "ensembl"; transcript_biotype "protein_coding";
7	ensembl	three_prime_utr	26144594	26144729	0	+	.	gene_id "ENSRNOG00000050317"; gene_version "4"; transcript_id "ENSRNOT00000118426"; transcript_version "2"; gene_name "Bltp3b"; gene_source "ensembl"; gene_biotype "protein_coding"; transcript_name "Bltp3b-203"; transcript_source "ensembl"; transcript_biotype "protein_coding";
7	ensembl	exon	26145583	26145776	0	+	.	gene_id "ENSRNOG00000050317"; gene_version "4"; transcript_id "ENSRNOT00000096260"; transcript_version "2"; exon_number "19"; gene_name "Bltp3b"; gene_source "ensembl"; gene_biotype "protein_coding"; transcript_name "Bltp3b-202"; transcript_source "ensembl"; transcript_biotype "protein_coding"; exon_id "ENSRNOE00000491588"; exon_version "1"; tag "Ensembl_canonical";
7	ensembl	CDS	26145583	26145776	0	+	2	gene_id "ENSRNOG00000050317"; gene_version "4"; transcript_id "ENSRNOT00000096260"; transcript_version "2"; exon_number "19"; gene_name "Bltp3b"; gene_source "ensembl"; gene_biotype "protein_coding"; transcript_name "Bltp3b-202"; transcript_source "ensembl"; transcript_biotype "protein_coding"; protein_id "ENSRNOP00000077042"; protein_version "1"; tag "Ensembl_canonical";
7	ensembl	exon	26145583	26145776	0	+	.	gene_id "ENSRNOG00000050317"; gene_version "4"; transcript_id "ENSRNOT00000072733"; transcript_version "4"; exon_number "21"; gene_name "Bltp3b"; gene_source "ensembl"; gene_biotype "protein_coding"; transcript_name "Bltp3b-201"; transcript_source "ensembl"; transcript_biotype "protein_coding"; exon_id "ENSRNOE00000491588"; exon_version "1";
7	ensembl	CDS	26145583	26145776	0	+	2	gene_id "ENSRNOG00000050317"; gene_version "4"; transcript_id "ENSRNOT00000072733"; transcript_version "4"; exon_number "21"; gene_name "Bltp3b"; gene_source "ensembl"; gene_biotype "protein_coding"; transcript_name "Bltp3b-201"; transcript_source "ensembl"; transcript_biotype "protein_coding"; protein_id "ENSRNOP00000065905"; protein_version "4";
7	ensembl	CDS	26146489	26146620	0	+	0	gene_id "ENSRNOG00000050317"; gene_version "4"; transcript_id "ENSRNOT00000096260"; transcript_version "2"; exon_number "20"; gene_name "Bltp3b"; gene_source "ensembl"; gene_biotype "protein_coding"; transcript_name "Bltp3b-202"; transcript_source "ensembl"; transcript_biotype "protein_coding"; protein_id "ENSRNOP00000077042"; protein_version "1"; tag "Ensembl_canonical";
7	ensembl	CDS	26146489	26146620	0	+	0	gene_id "ENSRNOG00000050317"; gene_version "4"; transcript_id "ENSRNOT00000072733"; transcript_version "4"; exon_number "22"; gene_name "Bltp3b"; gene_source "ensembl"; gene_biotype "protein_coding"; transcript_name "Bltp3b-201"; transcript_source "ensembl"; transcript_biotype "protein_coding"; protein_id "ENSRNOP00000065905"; protein_version "4";
7	ensembl	exon	26146489	26147515	0	+	.	gene_id "ENSRNOG00000050317"; gene_version "4"; transcript_id "ENSRNOT00000096260"; transcript_version "2"; exon_number "20"; gene_name "Bltp3b"; gene_source "ensembl"; gene_biotype "protein_coding"; transcript_name "Bltp3b-202"; transcript_source "ensembl"; transcript_biotype "protein_coding"; exon_id "ENSRNOE00000756844"; exon_version "1"; tag "Ensembl_canonical";
7	ensembl	exon	26146489	26148400	0	+	.	gene_id "ENSRNOG00000050317"; gene_version "4"; transcript_id "ENSRNOT00000072733"; transcript_version "4"; exon_number "22"; gene_name "Bltp3b"; gene_source "ensembl"; gene_biotype "protein_coding"; transcript_name "Bltp3b-201"; transcript_source "ensembl"; transcript_biotype "protein_coding"; exon_id "ENSRNOE00000488283"; exon_version "2";
7	ensembl	stop_codon	26146621	26146623	0	+	0	gene_id "ENSRNOG00000050317"; gene_version "4"; transcript_id "ENSRNOT00000096260"; transcript_version "2"; exon_number "20"; gene_name "Bltp3b"; gene_source "ensembl"; gene_biotype "protein_coding"; transcript_name "Bltp3b-202"; transcript_source "ensembl"; transcript_biotype "protein_coding"; tag "Ensembl_canonical";
7	ensembl	stop_codon	26146621	26146623	0	+	0	gene_id "ENSRNOG00000050317"; gene_version "4"; transcript_id "ENSRNOT00000072733"; transcript_version "4"; exon_number "22"; gene_name "Bltp3b"; gene_source "ensembl"; gene_biotype "protein_coding"; transcript_name "Bltp3b-201"; transcript_source "ensembl"; transcript_biotype "protein_coding";
7	ensembl	three_prime_utr	26146624	26147515	0	+	.	gene_id "ENSRNOG00000050317"; gene_version "4"; transcript_id "ENSRNOT00000096260"; transcript_version "2"; gene_name "Bltp3b"; gene_source "ensembl"; gene_biotype "protein_coding"; transcript_name "Bltp3b-202"; transcript_source "ensembl"; transcript_biotype "protein_coding"; tag "Ensembl_canonical";
7	ensembl	three_prime_utr	26146624	26148400	0	+	.	gene_id "ENSRNOG00000050317"; gene_version "4"; transcript_id "ENSRNOT00000072733"; transcript_version "4"; gene_name "Bltp3b"; gene_source "ensembl"; gene_biotype "protein_coding"; transcript_name "Bltp3b-201"; transcript_source "ensembl"; transcript_biotype "protein_coding";
7	ensembl	exon	26148881	26149083	0	+	.	gene_id "ENSRNOG00000050317"; gene_version "4"; transcript_id "ENSRNOT00000096260"; transcript_version "2"; exon_number "21"; gene_name "Bltp3b"; gene_source "ensembl"; gene_biotype "protein_coding"; transcript_name "Bltp3b-202"; transcript_source "ensembl"; transcript_biotype "protein_coding"; exon_id "ENSRNOE00000718900"; exon_version "1"; tag "Ensembl_canonical";
7	ensembl	three_prime_utr	26148881	26149083	0	+	.	gene_id "ENSRNOG00000050317"; gene_version "4"; transcript_id "ENSRNOT00000096260"; transcript_version "2"; gene_name "Bltp3b"; gene_source "ensembl"; gene_biotype "protein_coding"; transcript_name "Bltp3b-202"; transcript_source "ensembl"; transcript_biotype "protein_coding"; tag "Ensembl_canonical";
7	sraer114_es	exon	26149671	26149942	0.228912519272875	+	.	gene_id "sraer114_gene_20074"; transcript_id "sraer114_gene_20074_tx_1"; exon_id "7_26149671_26149942_+"; exonnum "1"; txlen "598";
7	sraer114_ss	exon	26150062	26150387	0.228912519272875	+	.	gene_id "sraer114_gene_20074"; transcript_id "sraer114_gene_20074_tx_1"; exon_id "7_26150062_26150387_+"; exonnum "2"; txlen "598";
7	ensembl	exon	26155915	26157156	0	+	.	gene_id "ENSRNOG00000085219"; gene_version "1"; transcript_id "ENSRNOT00000164226"; transcript_version "1"; exon_number "1"; gene_source "ensembl"; gene_biotype "lncRNA"; transcript_source "ensembl"; transcript_biotype "lncRNA"; exon_id "ENSRNOE00000710149"; exon_version "1"; tag "Ensembl_canonical";
7	ensembl	gene	26155915	26165030	0	+	.	gene_id "ENSRNOG00000085219"; gene_version "1"; gene_source "ensembl"; gene_biotype "lncRNA";
7	ensembl	transcript	26155915	26165030	0	+	.	gene_id "ENSRNOG00000085219"; gene_version "1"; transcript_id "ENSRNOT00000164226"; transcript_version "1"; gene_source "ensembl"; gene_biotype "lncRNA"; transcript_source "ensembl"; transcript_biotype "lncRNA"; tag "Ensembl_canonical";
7	ensembl	exon	26164942	26165030	0	+	.	gene_id "ENSRNOG00000085219"; gene_version "1"; transcript_id "ENSRNOT00000164226"; transcript_version "1"; exon_number "2"; gene_source "ensembl"; gene_biotype "lncRNA"; transcript_source "ensembl"; transcript_biotype "lncRNA"; exon_id "ENSRNOE00000714101"; exon_version "1"; tag "Ensembl_canonical";
7	ensembl	exon	26166666	26166925	0	+	.	gene_id "ENSRNOG00000074463"; gene_version "1"; transcript_id "ENSRNOT00000131711"; transcript_version "1"; exon_number "1"; gene_source "ensembl"; gene_biotype "lncRNA"; transcript_source "ensembl"; transcript_biotype "lncRNA"; exon_id "ENSRNOE00000767050"; exon_version "1"; tag "Ensembl_canonical";
7	ensembl	gene	26166666	26168546	0	+	.	gene_id "ENSRNOG00000074463"; gene_version "1"; gene_source "ensembl"; gene_biotype "lncRNA";
7	ensembl	transcript	26166666	26168546	0	+	.	gene_id "ENSRNOG00000074463"; gene_version "1"; transcript_id "ENSRNOT00000131711"; transcript_version "1"; gene_source "ensembl"; gene_biotype "lncRNA"; transcript_source "ensembl"; transcript_biotype "lncRNA"; tag "Ensembl_canonical";
7	ensembl	exon	26166954	26168546	0	+	.	gene_id "ENSRNOG00000074463"; gene_version "1"; transcript_id "ENSRNOT00000131711"; transcript_version "1"; exon_number "2"; gene_source "ensembl"; gene_biotype "lncRNA"; transcript_source "ensembl"; transcript_biotype "lncRNA"; exon_id "ENSRNOE00000726845"; exon_version "1"; tag "Ensembl_canonical";
7	ensembl	five_prime_utr	26201240	26201438	0	+	.	gene_id "ENSRNOG00000024870"; gene_version "9"; transcript_id "ENSRNOT00000114777"; transcript_version "2"; gene_name "Anks1b"; gene_source "ensembl"; gene_biotype "protein_coding"; transcript_name "Anks1b-204"; transcript_source "ensembl"; transcript_biotype "protein_coding";
7	ensembl	five_prime_utr	26201240	26201438	0	+	.	gene_id "ENSRNOG00000024870"; gene_version "9"; transcript_id "ENSRNOT00000059269"; transcript_version "7"; gene_name "Anks1b"; gene_source "ensembl"; gene_biotype "protein_coding"; transcript_name "Anks1b-201"; transcript_source "ensembl"; transcript_biotype "protein_coding";
7	ensembl	five_prime_utr	26201240	26201438	0	+	.	gene_id "ENSRNOG00000024870"; gene_version "9"; transcript_id "ENSRNOT00000102313"; transcript_version "2"; gene_name "Anks1b"; gene_source "ensembl"; gene_biotype "protein_coding"; transcript_name "Anks1b-202"; transcript_source "ensembl"; transcript_biotype "protein_coding"; tag "Ensembl_canonical";
7	ensembl	five_prime_utr	26201240	26201438	0	+	.	gene_id "ENSRNOG00000024870"; gene_version "9"; transcript_id "ENSRNOT00000150575"; transcript_version "1"; gene_name "Anks1b"; gene_source "ensembl"; gene_biotype "protein_coding"; transcript_name "Anks1b-207"; transcript_source "ensembl"; transcript_biotype "protein_coding";
7	ensembl	exon	26201240	26201572	0	+	.	gene_id "ENSRNOG00000024870"; gene_version "9"; transcript_id "ENSRNOT00000114777"; transcript_version "2"; exon_number "1"; gene_name "Anks1b"; gene_source "ensembl"; gene_biotype "protein_coding"; transcript_name "Anks1b-204"; transcript_source "ensembl"; transcript_biotype "protein_coding"; exon_id "ENSRNOE00000784014"; exon_version "1";
7	ensembl	exon	26201240	26201572	0	+	.	gene_id "ENSRNOG00000024870"; gene_version "9"; transcript_id "ENSRNOT00000059269"; transcript_version "7"; exon_number "1"; gene_name "Anks1b"; gene_source "ensembl"; gene_biotype "protein_coding"; transcript_name "Anks1b-201"; transcript_source "ensembl"; transcript_biotype "protein_coding"; exon_id "ENSRNOE00000784014"; exon_version "1";
7	ensembl	exon	26201240	26201572	0	+	.	gene_id "ENSRNOG00000024870"; gene_version "9"; transcript_id "ENSRNOT00000102313"; transcript_version "2"; exon_number "1"; gene_name "Anks1b"; gene_source "ensembl"; gene_biotype "protein_coding"; transcript_name "Anks1b-202"; transcript_source "ensembl"; transcript_biotype "protein_coding"; exon_id "ENSRNOE00000784014"; exon_version "1"; tag "Ensembl_canonical";
7	ensembl	exon	26201240	26201572	0	+	.	gene_id "ENSRNOG00000024870"; gene_version "9"; transcript_id "ENSRNOT00000150575"; transcript_version "1"; exon_number "1"; gene_name "Anks1b"; gene_source "ensembl"; gene_biotype "protein_coding"; transcript_name "Anks1b-207"; transcript_source "ensembl"; transcript_biotype "protein_coding"; exon_id "ENSRNOE00000784014"; exon_version "1";
7	ENSEMBL114_rn	exon	26201240	26201572	0.302325321072338	+	.	gene_id "ENSRNOG00000024870"; transcript_id "ENSRNOG00000024870_tx_65"; exon_id "7_26201240_26201572_+"; exonnum "1"; txlen "4547";
7	ENSEMBL114_rn	exon	26201240	26201572	0.302325321072338	+	.	gene_id "ENSRNOG00000024870"; transcript_id "ENSRNOG00000024870_tx_66"; exon_id "7_26201240_26201572_+"; exonnum "1"; txlen "4619";
7	ENSEMBL114_rn	exon	26201240	26201572	0.302325321072338	+	.	gene_id "ENSRNOG00000024870"; transcript_id "ENSRNOG00000024870_tx_67"; exon_id "7_26201240_26201572_+"; exonnum "1"; txlen "4622";
7	ENSEMBL114_rn	exon	26201240	26201572	0.302325321072338	+	.	gene_id "ENSRNOG00000024870"; transcript_id "ENSRNOG00000024870_tx_68"; exon_id "7_26201240_26201572_+"; exonnum "1"; txlen "4134";
7	ENSEMBL114_rn	exon	26201240	26201572	0.302325321072338	+	.	gene_id "ENSRNOG00000024870"; transcript_id "ENSRNOG00000024870_tx_69"; exon_id "7_26201240_26201572_+"; exonnum "1"; txlen "4367";
7	ensembl	transcript	26201240	27361036	0	+	.	gene_id "ENSRNOG00000024870"; gene_version "9"; transcript_id "ENSRNOT00000114777"; transcript_version "2"; gene_name "Anks1b"; gene_source "ensembl"; gene_biotype "protein_coding"; transcript_name "Anks1b-204"; transcript_source "ensembl"; transcript_biotype "protein_coding";
7	ensembl	transcript	26201240	27364136	0	+	.	gene_id "ENSRNOG00000024870"; gene_version "9"; transcript_id "ENSRNOT00000059269"; transcript_version "7"; gene_name "Anks1b"; gene_source "ensembl"; gene_biotype "protein_coding"; transcript_name "Anks1b-201"; transcript_source "ensembl"; transcript_biotype "protein_coding";
7	ensembl	gene	26201240	27364943	0	+	.	gene_id "ENSRNOG00000024870"; gene_version "9"; gene_name "Anks1b"; gene_source "ensembl"; gene_biotype "protein_coding";
7	ensembl	transcript	26201240	27364943	0	+	.	gene_id "ENSRNOG00000024870"; gene_version "9"; transcript_id "ENSRNOT00000102313"; transcript_version "2"; gene_name "Anks1b"; gene_source "ensembl"; gene_biotype "protein_coding"; transcript_name "Anks1b-202"; transcript_source "ensembl"; transcript_biotype "protein_coding"; tag "Ensembl_canonical";
7	ensembl	transcript	26201240	27364943	0	+	.	gene_id "ENSRNOG00000024870"; gene_version "9"; transcript_id "ENSRNOT00000150575"; transcript_version "1"; gene_name "Anks1b"; gene_source "ensembl"; gene_biotype "protein_coding"; transcript_name "Anks1b-207"; transcript_source "ensembl"; transcript_biotype "protein_coding";
7	ensembl	start_codon	26201439	26201441	0	+	0	gene_id "ENSRNOG00000024870"; gene_version "9"; transcript_id "ENSRNOT00000114777"; transcript_version "2"; exon_number "1"; gene_name "Anks1b"; gene_source "ensembl"; gene_biotype "protein_coding"; transcript_name "Anks1b-204"; transcript_source "ensembl"; transcript_biotype "protein_coding";
7	ensembl	start_codon	26201439	26201441	0	+	0	gene_id "ENSRNOG00000024870"; gene_version "9"; transcript_id "ENSRNOT00000059269"; transcript_version "7"; exon_number "1"; gene_name "Anks1b"; gene_source "ensembl"; gene_biotype "protein_coding"; transcript_name "Anks1b-201"; transcript_source "ensembl"; transcript_biotype "protein_coding";
7	ensembl	start_codon	26201439	26201441	0	+	0	gene_id "ENSRNOG00000024870"; gene_version "9"; transcript_id "ENSRNOT00000102313"; transcript_version "2"; exon_number "1"; gene_name "Anks1b"; gene_source "ensembl"; gene_biotype "protein_coding"; transcript_name "Anks1b-202"; transcript_source "ensembl"; transcript_biotype "protein_coding"; tag "Ensembl_canonical";
7	ensembl	start_codon	26201439	26201441	0	+	0	gene_id "ENSRNOG00000024870"; gene_version "9"; transcript_id "ENSRNOT00000150575"; transcript_version "1"; exon_number "1"; gene_name "Anks1b"; gene_source "ensembl"; gene_biotype "protein_coding"; transcript_name "Anks1b-207"; transcript_source "ensembl"; transcript_biotype "protein_coding";
7	ensembl	CDS	26201439	26201572	0	+	0	gene_id "ENSRNOG00000024870"; gene_version "9"; transcript_id "ENSRNOT00000114777"; transcript_version "2"; exon_number "1"; gene_name "Anks1b"; gene_source "ensembl"; gene_biotype "protein_coding"; transcript_name "Anks1b-204"; transcript_source "ensembl"; transcript_biotype "protein_coding"; protein_id "ENSRNOP00000078170"; protein_version "2";
7	ensembl	CDS	26201439	26201572	0	+	0	gene_id "ENSRNOG00000024870"; gene_version "9"; transcript_id "ENSRNOT00000059269"; transcript_version "7"; exon_number "1"; gene_name "Anks1b"; gene_source "ensembl"; gene_biotype "protein_coding"; transcript_name "Anks1b-201"; transcript_source "ensembl"; transcript_biotype "protein_coding"; protein_id "ENSRNOP00000056036"; protein_version "6";
7	ensembl	CDS	26201439	26201572	0	+	0	gene_id "ENSRNOG00000024870"; gene_version "9"; transcript_id "ENSRNOT00000102313"; transcript_version "2"; exon_number "1"; gene_name "Anks1b"; gene_source "ensembl"; gene_biotype "protein_coding"; transcript_name "Anks1b-202"; transcript_source "ensembl"; transcript_biotype "protein_coding"; protein_id "ENSRNOP00000084534"; protein_version "2"; tag "Ensembl_canonical";
7	ensembl	CDS	26201439	26201572	0	+	0	gene_id "ENSRNOG00000024870"; gene_version "9"; transcript_id "ENSRNOT00000150575"; transcript_version "1"; exon_number "1"; gene_name "Anks1b"; gene_source "ensembl"; gene_biotype "protein_coding"; transcript_name "Anks1b-207"; transcript_source "ensembl"; transcript_biotype "protein_coding"; protein_id "ENSRNOP00000108068"; protein_version "1";
7	ensembl	exon	26388023	26388103	0	+	.	gene_id "ENSRNOG00000024870"; gene_version "9"; transcript_id "ENSRNOT00000114777"; transcript_version "2"; exon_number "2"; gene_name "Anks1b"; gene_source "ensembl"; gene_biotype "protein_coding"; transcript_name "Anks1b-204"; transcript_source "ensembl"; transcript_biotype "protein_coding"; exon_id "ENSRNOE00000725502"; exon_version "1";
7	ensembl	CDS	26388023	26388103	0	+	1	gene_id "ENSRNOG00000024870"; gene_version "9"; transcript_id "ENSRNOT00000114777"; transcript_version "2"; exon_number "2"; gene_name "Anks1b"; gene_source "ensembl"; gene_biotype "protein_coding"; transcript_name "Anks1b-204"; transcript_source "ensembl"; transcript_biotype "protein_coding"; protein_id "ENSRNOP00000078170"; protein_version "2";
7	ensembl	exon	26388023	26388103	0	+	.	gene_id "ENSRNOG00000024870"; gene_version "9"; transcript_id "ENSRNOT00000059269"; transcript_version "7"; exon_number "2"; gene_name "Anks1b"; gene_source "ensembl"; gene_biotype "protein_coding"; transcript_name "Anks1b-201"; transcript_source "ensembl"; transcript_biotype "protein_coding"; exon_id "ENSRNOE00000725502"; exon_version "1";
7	ensembl	CDS	26388023	26388103	0	+	1	gene_id "ENSRNOG00000024870"; gene_version "9"; transcript_id "ENSRNOT00000059269"; transcript_version "7"; exon_number "2"; gene_name "Anks1b"; gene_source "ensembl"; gene_biotype "protein_coding"; transcript_name "Anks1b-201"; transcript_source "ensembl"; transcript_biotype "protein_coding"; protein_id "ENSRNOP00000056036"; protein_version "6";
7	ensembl	exon	26388023	26388103	0	+	.	gene_id "ENSRNOG00000024870"; gene_version "9"; transcript_id "ENSRNOT00000102313"; transcript_version "2"; exon_number "2"; gene_name "Anks1b"; gene_source "ensembl"; gene_biotype "protein_coding"; transcript_name "Anks1b-202"; transcript_source "ensembl"; transcript_biotype "protein_coding"; exon_id "ENSRNOE00000725502"; exon_version "1"; tag "Ensembl_canonical";
7	ensembl	CDS	26388023	26388103	0	+	1	gene_id "ENSRNOG00000024870"; gene_version "9"; transcript_id "ENSRNOT00000102313"; transcript_version "2"; exon_number "2"; gene_name "Anks1b"; gene_source "ensembl"; gene_biotype "protein_coding"; transcript_name "Anks1b-202"; transcript_source "ensembl"; transcript_biotype "protein_coding"; protein_id "ENSRNOP00000084534"; protein_version "2"; tag "Ensembl_canonical";
7	ensembl	exon	26388023	26388103	0	+	.	gene_id "ENSRNOG00000024870"; gene_version "9"; transcript_id "ENSRNOT00000150575"; transcript_version "1"; exon_number "2"; gene_name "Anks1b"; gene_source "ensembl"; gene_biotype "protein_coding"; transcript_name "Anks1b-207"; transcript_source "ensembl"; transcript_biotype "protein_coding"; exon_id "ENSRNOE00000725502"; exon_version "1";
7	ensembl	CDS	26388023	26388103	0	+	1	gene_id "ENSRNOG00000024870"; gene_version "9"; transcript_id "ENSRNOT00000150575"; transcript_version "1"; exon_number "2"; gene_name "Anks1b"; gene_source "ensembl"; gene_biotype "protein_coding"; transcript_name "Anks1b-207"; transcript_source "ensembl"; transcript_biotype "protein_coding"; protein_id "ENSRNOP00000108068"; protein_version "1";
7	ENSEMBL114_rn	exon	26388023	26388103	0.302325321072338	+	.	gene_id "ENSRNOG00000024870"; transcript_id "ENSRNOG00000024870_tx_65"; exon_id "7_26388023_26388103_+"; exonnum "2"; txlen "4547";
7	ENSEMBL114_rn	exon	26388023	26388103	0.302325321072338	+	.	gene_id "ENSRNOG00000024870"; transcript_id "ENSRNOG00000024870_tx_66"; exon_id "7_26388023_26388103_+"; exonnum "2"; txlen "4619";
7	ENSEMBL114_rn	exon	26388023	26388103	0.302325321072338	+	.	gene_id "ENSRNOG00000024870"; transcript_id "ENSRNOG00000024870_tx_67"; exon_id "7_26388023_26388103_+"; exonnum "2"; txlen "4622";
7	ENSEMBL114_rn	exon	26388023	26388103	0.302325321072338	+	.	gene_id "ENSRNOG00000024870"; transcript_id "ENSRNOG00000024870_tx_68"; exon_id "7_26388023_26388103_+"; exonnum "2"; txlen "4134";
7	ENSEMBL114_rn	exon	26388023	26388103	0.302325321072338	+	.	gene_id "ENSRNOG00000024870"; transcript_id "ENSRNOG00000024870_tx_69"; exon_id "7_26388023_26388103_+"; exonnum "2"; txlen "4367";
7	ensembl	exon	26396576	26396732	0	+	.	gene_id "ENSRNOG00000024870"; gene_version "9"; transcript_id "ENSRNOT00000114777"; transcript_version "2"; exon_number "3"; gene_name "Anks1b"; gene_source "ensembl"; gene_biotype "protein_coding"; transcript_name "Anks1b-204"; transcript_source "ensembl"; transcript_biotype "protein_coding"; exon_id "ENSRNOE00000723378"; exon_version "1";
7	ensembl	CDS	26396576	26396732	0	+	1	gene_id "ENSRNOG00000024870"; gene_version "9"; transcript_id "ENSRNOT00000114777"; transcript_version "2"; exon_number "3"; gene_name "Anks1b"; gene_source "ensembl"; gene_biotype "protein_coding"; transcript_name "Anks1b-204"; transcript_source "ensembl"; transcript_biotype "protein_coding"; protein_id "ENSRNOP00000078170"; protein_version "2";
7	ensembl	exon	26396576	26396732	0	+	.	gene_id "ENSRNOG00000024870"; gene_version "9"; transcript_id "ENSRNOT00000059269"; transcript_version "7"; exon_number "3"; gene_name "Anks1b"; gene_source "ensembl"; gene_biotype "protein_coding"; transcript_name "Anks1b-201"; transcript_source "ensembl"; transcript_biotype "protein_coding"; exon_id "ENSRNOE00000723378"; exon_version "1";
7	ensembl	CDS	26396576	26396732	0	+	1	gene_id "ENSRNOG00000024870"; gene_version "9"; transcript_id "ENSRNOT00000059269"; transcript_version "7"; exon_number "3"; gene_name "Anks1b"; gene_source "ensembl"; gene_biotype "protein_coding"; transcript_name "Anks1b-201"; transcript_source "ensembl"; transcript_biotype "protein_coding"; protein_id "ENSRNOP00000056036"; protein_version "6";
7	ensembl	exon	26396576	26396732	0	+	.	gene_id "ENSRNOG00000024870"; gene_version "9"; transcript_id "ENSRNOT00000102313"; transcript_version "2"; exon_number "3"; gene_name "Anks1b"; gene_source "ensembl"; gene_biotype "protein_coding"; transcript_name "Anks1b-202"; transcript_source "ensembl"; transcript_biotype "protein_coding"; exon_id "ENSRNOE00000723378"; exon_version "1"; tag "Ensembl_canonical";
7	ensembl	CDS	26396576	26396732	0	+	1	gene_id "ENSRNOG00000024870"; gene_version "9"; transcript_id "ENSRNOT00000102313"; transcript_version "2"; exon_number "3"; gene_name "Anks1b"; gene_source "ensembl"; gene_biotype "protein_coding"; transcript_name "Anks1b-202"; transcript_source "ensembl"; transcript_biotype "protein_coding"; protein_id "ENSRNOP00000084534"; protein_version "2"; tag "Ensembl_canonical";
7	ensembl	exon	26396576	26396732	0	+	.	gene_id "ENSRNOG00000024870"; gene_version "9"; transcript_id "ENSRNOT00000150575"; transcript_version "1"; exon_number "3"; gene_name "Anks1b"; gene_source "ensembl"; gene_biotype "protein_coding"; transcript_name "Anks1b-207"; transcript_source "ensembl"; transcript_biotype "protein_coding"; exon_id "ENSRNOE00000723378"; exon_version "1";
7	ensembl	CDS	26396576	26396732	0	+	1	gene_id "ENSRNOG00000024870"; gene_version "9"; transcript_id "ENSRNOT00000150575"; transcript_version "1"; exon_number "3"; gene_name "Anks1b"; gene_source "ensembl"; gene_biotype "protein_coding"; transcript_name "Anks1b-207"; transcript_source "ensembl"; transcript_biotype "protein_coding"; protein_id "ENSRNOP00000108068"; protein_version "1";
7	ENSEMBL114_rn	exon	26396576	26396732	0.302325321072338	+	.	gene_id "ENSRNOG00000024870"; transcript_id "ENSRNOG00000024870_tx_65"; exon_id "7_26396576_26396732_+"; exonnum "3"; txlen "4547";
7	ENSEMBL114_rn	exon	26396576	26396732	0.302325321072338	+	.	gene_id "ENSRNOG00000024870"; transcript_id "ENSRNOG00000024870_tx_66"; exon_id "7_26396576_26396732_+"; exonnum "3"; txlen "4619";
7	ENSEMBL114_rn	exon	26396576	26396732	0.302325321072338	+	.	gene_id "ENSRNOG00000024870"; transcript_id "ENSRNOG00000024870_tx_67"; exon_id "7_26396576_26396732_+"; exonnum "3"; txlen "4622";
7	ENSEMBL114_rn	exon	26396576	26396732	0.302325321072338	+	.	gene_id "ENSRNOG00000024870"; transcript_id "ENSRNOG00000024870_tx_68"; exon_id "7_26396576_26396732_+"; exonnum "3"; txlen "4134";
7	ENSEMBL114_rn	exon	26396576	26396732	0.302325321072338	+	.	gene_id "ENSRNOG00000024870"; transcript_id "ENSRNOG00000024870_tx_69"; exon_id "7_26396576_26396732_+"; exonnum "3"; txlen "4367";
7	ensembl	exon	26403708	26404004	0	+	.	gene_id "ENSRNOG00000024870"; gene_version "9"; transcript_id "ENSRNOT00000114777"; transcript_version "2"; exon_number "4"; gene_name "Anks1b"; gene_source "ensembl"; gene_biotype "protein_coding"; transcript_name "Anks1b-204"; transcript_source "ensembl"; transcript_biotype "protein_coding"; exon_id "ENSRNOE00000787135"; exon_version "1";
7	ensembl	CDS	26403708	26404004	0	+	0	gene_id "ENSRNOG00000024870"; gene_version "9"; transcript_id "ENSRNOT00000114777"; transcript_version "2"; exon_number "4"; gene_name "Anks1b"; gene_source "ensembl"; gene_biotype "protein_coding"; transcript_name "Anks1b-204"; transcript_source "ensembl"; transcript_biotype "protein_coding"; protein_id "ENSRNOP00000078170"; protein_version "2";
7	ensembl	exon	26403708	26404004	0	+	.	gene_id "ENSRNOG00000024870"; gene_version "9"; transcript_id "ENSRNOT00000059269"; transcript_version "7"; exon_number "4"; gene_name "Anks1b"; gene_source "ensembl"; gene_biotype "protein_coding"; transcript_name "Anks1b-201"; transcript_source "ensembl"; transcript_biotype "protein_coding"; exon_id "ENSRNOE00000787135"; exon_version "1";
7	ensembl	CDS	26403708	26404004	0	+	0	gene_id "ENSRNOG00000024870"; gene_version "9"; transcript_id "ENSRNOT00000059269"; transcript_version "7"; exon_number "4"; gene_name "Anks1b"; gene_source "ensembl"; gene_biotype "protein_coding"; transcript_name "Anks1b-201"; transcript_source "ensembl"; transcript_biotype "protein_coding"; protein_id "ENSRNOP00000056036"; protein_version "6";
7	ensembl	exon	26403708	26404004	0	+	.	gene_id "ENSRNOG00000024870"; gene_version "9"; transcript_id "ENSRNOT00000102313"; transcript_version "2"; exon_number "4"; gene_name "Anks1b"; gene_source "ensembl"; gene_biotype "protein_coding"; transcript_name "Anks1b-202"; transcript_source "ensembl"; transcript_biotype "protein_coding"; exon_id "ENSRNOE00000787135"; exon_version "1"; tag "Ensembl_canonical";
7	ensembl	CDS	26403708	26404004	0	+	0	gene_id "ENSRNOG00000024870"; gene_version "9"; transcript_id "ENSRNOT00000102313"; transcript_version "2"; exon_number "4"; gene_name "Anks1b"; gene_source "ensembl"; gene_biotype "protein_coding"; transcript_name "Anks1b-202"; transcript_source "ensembl"; transcript_biotype "protein_coding"; protein_id "ENSRNOP00000084534"; protein_version "2"; tag "Ensembl_canonical";
7	ensembl	exon	26403708	26404004	0	+	.	gene_id "ENSRNOG00000024870"; gene_version "9"; transcript_id "ENSRNOT00000150575"; transcript_version "1"; exon_number "4"; gene_name "Anks1b"; gene_source "ensembl"; gene_biotype "protein_coding"; transcript_name "Anks1b-207"; transcript_source "ensembl"; transcript_biotype "protein_coding"; exon_id "ENSRNOE00000787135"; exon_version "1";
7	ensembl	CDS	26403708	26404004	0	+	0	gene_id "ENSRNOG00000024870"; gene_version "9"; transcript_id "ENSRNOT00000150575"; transcript_version "1"; exon_number "4"; gene_name "Anks1b"; gene_source "ensembl"; gene_biotype "protein_coding"; transcript_name "Anks1b-207"; transcript_source "ensembl"; transcript_biotype "protein_coding"; protein_id "ENSRNOP00000108068"; protein_version "1";
7	ENSEMBL114_rn	exon	26403708	26404004	0.302325321072338	+	.	gene_id "ENSRNOG00000024870"; transcript_id "ENSRNOG00000024870_tx_65"; exon_id "7_26403708_26404004_+"; exonnum "4"; txlen "4547";
7	ENSEMBL114_rn	exon	26403708	26404004	0.302325321072338	+	.	gene_id "ENSRNOG00000024870"; transcript_id "ENSRNOG00000024870_tx_66"; exon_id "7_26403708_26404004_+"; exonnum "4"; txlen "4619";
7	ENSEMBL114_rn	exon	26403708	26404004	0.302325321072338	+	.	gene_id "ENSRNOG00000024870"; transcript_id "ENSRNOG00000024870_tx_67"; exon_id "7_26403708_26404004_+"; exonnum "4"; txlen "4622";
7	ENSEMBL114_rn	exon	26403708	26404004	0.302325321072338	+	.	gene_id "ENSRNOG00000024870"; transcript_id "ENSRNOG00000024870_tx_68"; exon_id "7_26403708_26404004_+"; exonnum "4"; txlen "4134";
7	ENSEMBL114_rn	exon	26403708	26404004	0.302325321072338	+	.	gene_id "ENSRNOG00000024870"; transcript_id "ENSRNOG00000024870_tx_69"; exon_id "7_26403708_26404004_+"; exonnum "4"; txlen "4367";
7	ensembl	exon	26416743	26416818	0	+	.	gene_id "ENSRNOG00000024870"; gene_version "9"; transcript_id "ENSRNOT00000114777"; transcript_version "2"; exon_number "5"; gene_name "Anks1b"; gene_source "ensembl"; gene_biotype "protein_coding"; transcript_name "Anks1b-204"; transcript_source "ensembl"; transcript_biotype "protein_coding"; exon_id "ENSRNOE00000768793"; exon_version "1";
7	ensembl	CDS	26416743	26416818	0	+	0	gene_id "ENSRNOG00000024870"; gene_version "9"; transcript_id "ENSRNOT00000114777"; transcript_version "2"; exon_number "5"; gene_name "Anks1b"; gene_source "ensembl"; gene_biotype "protein_coding"; transcript_name "Anks1b-204"; transcript_source "ensembl"; transcript_biotype "protein_coding"; protein_id "ENSRNOP00000078170"; protein_version "2";
7	ensembl	exon	26416743	26416818	0	+	.	gene_id "ENSRNOG00000024870"; gene_version "9"; transcript_id "ENSRNOT00000059269"; transcript_version "7"; exon_number "5"; gene_name "Anks1b"; gene_source "ensembl"; gene_biotype "protein_coding"; transcript_name "Anks1b-201"; transcript_source "ensembl"; transcript_biotype "protein_coding"; exon_id "ENSRNOE00000768793"; exon_version "1";
7	ensembl	CDS	26416743	26416818	0	+	0	gene_id "ENSRNOG00000024870"; gene_version "9"; transcript_id "ENSRNOT00000059269"; transcript_version "7"; exon_number "5"; gene_name "Anks1b"; gene_source "ensembl"; gene_biotype "protein_coding"; transcript_name "Anks1b-201"; transcript_source "ensembl"; transcript_biotype "protein_coding"; protein_id "ENSRNOP00000056036"; protein_version "6";
7	ensembl	exon	26416743	26416818	0	+	.	gene_id "ENSRNOG00000024870"; gene_version "9"; transcript_id "ENSRNOT00000102313"; transcript_version "2"; exon_number "5"; gene_name "Anks1b"; gene_source "ensembl"; gene_biotype "protein_coding"; transcript_name "Anks1b-202"; transcript_source "ensembl"; transcript_biotype "protein_coding"; exon_id "ENSRNOE00000768793"; exon_version "1"; tag "Ensembl_canonical";
7	ensembl	CDS	26416743	26416818	0	+	0	gene_id "ENSRNOG00000024870"; gene_version "9"; transcript_id "ENSRNOT00000102313"; transcript_version "2"; exon_number "5"; gene_name "Anks1b"; gene_source "ensembl"; gene_biotype "protein_coding"; transcript_name "Anks1b-202"; transcript_source "ensembl"; transcript_biotype "protein_coding"; protein_id "ENSRNOP00000084534"; protein_version "2"; tag "Ensembl_canonical";
7	ensembl	exon	26416743	26416818	0	+	.	gene_id "ENSRNOG00000024870"; gene_version "9"; transcript_id "ENSRNOT00000150575"; transcript_version "1"; exon_number "5"; gene_name "Anks1b"; gene_source "ensembl"; gene_biotype "protein_coding"; transcript_name "Anks1b-207"; transcript_source "ensembl"; transcript_biotype "protein_coding"; exon_id "ENSRNOE00000768793"; exon_version "1";
7	ensembl	CDS	26416743	26416818	0	+	0	gene_id "ENSRNOG00000024870"; gene_version "9"; transcript_id "ENSRNOT00000150575"; transcript_version "1"; exon_number "5"; gene_name "Anks1b"; gene_source "ensembl"; gene_biotype "protein_coding"; transcript_name "Anks1b-207"; transcript_source "ensembl"; transcript_biotype "protein_coding"; protein_id "ENSRNOP00000108068"; protein_version "1";
7	ENSEMBL114_rn	exon	26416743	26416818	0.302325321072338	+	.	gene_id "ENSRNOG00000024870"; transcript_id "ENSRNOG00000024870_tx_65"; exon_id "7_26416743_26416818_+"; exonnum "5"; txlen "4547";
7	ENSEMBL114_rn	exon	26416743	26416818	0.302325321072338	+	.	gene_id "ENSRNOG00000024870"; transcript_id "ENSRNOG00000024870_tx_66"; exon_id "7_26416743_26416818_+"; exonnum "5"; txlen "4619";
7	ENSEMBL114_rn	exon	26416743	26416818	0.302325321072338	+	.	gene_id "ENSRNOG00000024870"; transcript_id "ENSRNOG00000024870_tx_67"; exon_id "7_26416743_26416818_+"; exonnum "5"; txlen "4622";
7	ENSEMBL114_rn	exon	26416743	26416818	0.302325321072338	+	.	gene_id "ENSRNOG00000024870"; transcript_id "ENSRNOG00000024870_tx_68"; exon_id "7_26416743_26416818_+"; exonnum "5"; txlen "4134";
7	ENSEMBL114_rn	exon	26416743	26416818	0.302325321072338	+	.	gene_id "ENSRNOG00000024870"; transcript_id "ENSRNOG00000024870_tx_69"; exon_id "7_26416743_26416818_+"; exonnum "5"; txlen "4367";
7	ensembl	exon	26417929	26418030	0	+	.	gene_id "ENSRNOG00000024870"; gene_version "9"; transcript_id "ENSRNOT00000114777"; transcript_version "2"; exon_number "6"; gene_name "Anks1b"; gene_source "ensembl"; gene_biotype "protein_coding"; transcript_name "Anks1b-204"; transcript_source "ensembl"; transcript_biotype "protein_coding"; exon_id "ENSRNOE00000797521"; exon_version "1";
7	ensembl	CDS	26417929	26418030	0	+	2	gene_id "ENSRNOG00000024870"; gene_version "9"; transcript_id "ENSRNOT00000114777"; transcript_version "2"; exon_number "6"; gene_name "Anks1b"; gene_source "ensembl"; gene_biotype "protein_coding"; transcript_name "Anks1b-204"; transcript_source "ensembl"; transcript_biotype "protein_coding"; protein_id "ENSRNOP00000078170"; protein_version "2";
7	ensembl	exon	26417929	26418030	0	+	.	gene_id "ENSRNOG00000024870"; gene_version "9"; transcript_id "ENSRNOT00000059269"; transcript_version "7"; exon_number "6"; gene_name "Anks1b"; gene_source "ensembl"; gene_biotype "protein_coding"; transcript_name "Anks1b-201"; transcript_source "ensembl"; transcript_biotype "protein_coding"; exon_id "ENSRNOE00000797521"; exon_version "1";
7	ensembl	CDS	26417929	26418030	0	+	2	gene_id "ENSRNOG00000024870"; gene_version "9"; transcript_id "ENSRNOT00000059269"; transcript_version "7"; exon_number "6"; gene_name "Anks1b"; gene_source "ensembl"; gene_biotype "protein_coding"; transcript_name "Anks1b-201"; transcript_source "ensembl"; transcript_biotype "protein_coding"; protein_id "ENSRNOP00000056036"; protein_version "6";
7	ensembl	exon	26417929	26418030	0	+	.	gene_id "ENSRNOG00000024870"; gene_version "9"; transcript_id "ENSRNOT00000102313"; transcript_version "2"; exon_number "6"; gene_name "Anks1b"; gene_source "ensembl"; gene_biotype "protein_coding"; transcript_name "Anks1b-202"; transcript_source "ensembl"; transcript_biotype "protein_coding"; exon_id "ENSRNOE00000797521"; exon_version "1"; tag "Ensembl_canonical";
7	ensembl	CDS	26417929	26418030	0	+	2	gene_id "ENSRNOG00000024870"; gene_version "9"; transcript_id "ENSRNOT00000102313"; transcript_version "2"; exon_number "6"; gene_name "Anks1b"; gene_source "ensembl"; gene_biotype "protein_coding"; transcript_name "Anks1b-202"; transcript_source "ensembl"; transcript_biotype "protein_coding"; protein_id "ENSRNOP00000084534"; protein_version "2"; tag "Ensembl_canonical";
7	ensembl	exon	26417929	26418030	0	+	.	gene_id "ENSRNOG00000024870"; gene_version "9"; transcript_id "ENSRNOT00000150575"; transcript_version "1"; exon_number "6"; gene_name "Anks1b"; gene_source "ensembl"; gene_biotype "protein_coding"; transcript_name "Anks1b-207"; transcript_source "ensembl"; transcript_biotype "protein_coding"; exon_id "ENSRNOE00000797521"; exon_version "1";
7	ensembl	CDS	26417929	26418030	0	+	2	gene_id "ENSRNOG00000024870"; gene_version "9"; transcript_id "ENSRNOT00000150575"; transcript_version "1"; exon_number "6"; gene_name "Anks1b"; gene_source "ensembl"; gene_biotype "protein_coding"; transcript_name "Anks1b-207"; transcript_source "ensembl"; transcript_biotype "protein_coding"; protein_id "ENSRNOP00000108068"; protein_version "1";
7	ENSEMBL114_rn	exon	26417929	26418030	0.302325321072338	+	.	gene_id "ENSRNOG00000024870"; transcript_id "ENSRNOG00000024870_tx_65"; exon_id "7_26417929_26418030_+"; exonnum "6"; txlen "4547";
7	ENSEMBL114_rn	exon	26417929	26418030	0.302325321072338	+	.	gene_id "ENSRNOG00000024870"; transcript_id "ENSRNOG00000024870_tx_66"; exon_id "7_26417929_26418030_+"; exonnum "6"; txlen "4619";
7	ENSEMBL114_rn	exon	26417929	26418030	0.302325321072338	+	.	gene_id "ENSRNOG00000024870"; transcript_id "ENSRNOG00000024870_tx_67"; exon_id "7_26417929_26418030_+"; exonnum "6"; txlen "4622";
7	ENSEMBL114_rn	exon	26417929	26418030	0.302325321072338	+	.	gene_id "ENSRNOG00000024870"; transcript_id "ENSRNOG00000024870_tx_68"; exon_id "7_26417929_26418030_+"; exonnum "6"; txlen "4134";
7	ENSEMBL114_rn	exon	26417929	26418030	0.302325321072338	+	.	gene_id "ENSRNOG00000024870"; transcript_id "ENSRNOG00000024870_tx_69"; exon_id "7_26417929_26418030_+"; exonnum "6"; txlen "4367";
7	ensembl	exon	26420866	26420982	0	+	.	gene_id "ENSRNOG00000024870"; gene_version "9"; transcript_id "ENSRNOT00000114777"; transcript_version "2"; exon_number "7"; gene_name "Anks1b"; gene_source "ensembl"; gene_biotype "protein_coding"; transcript_name "Anks1b-204"; transcript_source "ensembl"; transcript_biotype "protein_coding"; exon_id "ENSRNOE00000692987"; exon_version "1";
7	ensembl	CDS	26420866	26420982	0	+	2	gene_id "ENSRNOG00000024870"; gene_version "9"; transcript_id "ENSRNOT00000114777"; transcript_version "2"; exon_number "7"; gene_name "Anks1b"; gene_source "ensembl"; gene_biotype "protein_coding"; transcript_name "Anks1b-204"; transcript_source "ensembl"; transcript_biotype "protein_coding"; protein_id "ENSRNOP00000078170"; protein_version "2";
7	ensembl	exon	26420866	26420982	0	+	.	gene_id "ENSRNOG00000024870"; gene_version "9"; transcript_id "ENSRNOT00000059269"; transcript_version "7"; exon_number "7"; gene_name "Anks1b"; gene_source "ensembl"; gene_biotype "protein_coding"; transcript_name "Anks1b-201"; transcript_source "ensembl"; transcript_biotype "protein_coding"; exon_id "ENSRNOE00000692987"; exon_version "1";
7	ensembl	CDS	26420866	26420982	0	+	2	gene_id "ENSRNOG00000024870"; gene_version "9"; transcript_id "ENSRNOT00000059269"; transcript_version "7"; exon_number "7"; gene_name "Anks1b"; gene_source "ensembl"; gene_biotype "protein_coding"; transcript_name "Anks1b-201"; transcript_source "ensembl"; transcript_biotype "protein_coding"; protein_id "ENSRNOP00000056036"; protein_version "6";
7	ensembl	exon	26420866	26420982	0	+	.	gene_id "ENSRNOG00000024870"; gene_version "9"; transcript_id "ENSRNOT00000102313"; transcript_version "2"; exon_number "7"; gene_name "Anks1b"; gene_source "ensembl"; gene_biotype "protein_coding"; transcript_name "Anks1b-202"; transcript_source "ensembl"; transcript_biotype "protein_coding"; exon_id "ENSRNOE00000692987"; exon_version "1"; tag "Ensembl_canonical";
7	ensembl	CDS	26420866	26420982	0	+	2	gene_id "ENSRNOG00000024870"; gene_version "9"; transcript_id "ENSRNOT00000102313"; transcript_version "2"; exon_number "7"; gene_name "Anks1b"; gene_source "ensembl"; gene_biotype "protein_coding"; transcript_name "Anks1b-202"; transcript_source "ensembl"; transcript_biotype "protein_coding"; protein_id "ENSRNOP00000084534"; protein_version "2"; tag "Ensembl_canonical";
7	ensembl	exon	26420866	26420982	0	+	.	gene_id "ENSRNOG00000024870"; gene_version "9"; transcript_id "ENSRNOT00000150575"; transcript_version "1"; exon_number "7"; gene_name "Anks1b"; gene_source "ensembl"; gene_biotype "protein_coding"; transcript_name "Anks1b-207"; transcript_source "ensembl"; transcript_biotype "protein_coding"; exon_id "ENSRNOE00000692987"; exon_version "1";
7	ensembl	CDS	26420866	26420982	0	+	2	gene_id "ENSRNOG00000024870"; gene_version "9"; transcript_id "ENSRNOT00000150575"; transcript_version "1"; exon_number "7"; gene_name "Anks1b"; gene_source "ensembl"; gene_biotype "protein_coding"; transcript_name "Anks1b-207"; transcript_source "ensembl"; transcript_biotype "protein_coding"; protein_id "ENSRNOP00000108068"; protein_version "1";
7	ENSEMBL114_rn	exon	26420866	26420982	0.302325321072338	+	.	gene_id "ENSRNOG00000024870"; transcript_id "ENSRNOG00000024870_tx_65"; exon_id "7_26420866_26420982_+"; exonnum "7"; txlen "4547";
7	ENSEMBL114_rn	exon	26420866	26420982	0.302325321072338	+	.	gene_id "ENSRNOG00000024870"; transcript_id "ENSRNOG00000024870_tx_66"; exon_id "7_26420866_26420982_+"; exonnum "7"; txlen "4619";
7	ENSEMBL114_rn	exon	26420866	26420982	0.302325321072338	+	.	gene_id "ENSRNOG00000024870"; transcript_id "ENSRNOG00000024870_tx_67"; exon_id "7_26420866_26420982_+"; exonnum "7"; txlen "4622";
7	ENSEMBL114_rn	exon	26420866	26420982	0.302325321072338	+	.	gene_id "ENSRNOG00000024870"; transcript_id "ENSRNOG00000024870_tx_68"; exon_id "7_26420866_26420982_+"; exonnum "7"; txlen "4134";
7	ENSEMBL114_rn	exon	26420866	26420982	0.302325321072338	+	.	gene_id "ENSRNOG00000024870"; transcript_id "ENSRNOG00000024870_tx_69"; exon_id "7_26420866_26420982_+"; exonnum "7"; txlen "4367";
7	ensembl	exon	26424270	26424436	0	+	.	gene_id "ENSRNOG00000024870"; gene_version "9"; transcript_id "ENSRNOT00000114777"; transcript_version "2"; exon_number "8"; gene_name "Anks1b"; gene_source "ensembl"; gene_biotype "protein_coding"; transcript_name "Anks1b-204"; transcript_source "ensembl"; transcript_biotype "protein_coding"; exon_id "ENSRNOE00000777928"; exon_version "1";
7	ensembl	CDS	26424270	26424436	0	+	2	gene_id "ENSRNOG00000024870"; gene_version "9"; transcript_id "ENSRNOT00000114777"; transcript_version "2"; exon_number "8"; gene_name "Anks1b"; gene_source "ensembl"; gene_biotype "protein_coding"; transcript_name "Anks1b-204"; transcript_source "ensembl"; transcript_biotype "protein_coding"; protein_id "ENSRNOP00000078170"; protein_version "2";
7	ensembl	exon	26424270	26424436	0	+	.	gene_id "ENSRNOG00000024870"; gene_version "9"; transcript_id "ENSRNOT00000059269"; transcript_version "7"; exon_number "8"; gene_name "Anks1b"; gene_source "ensembl"; gene_biotype "protein_coding"; transcript_name "Anks1b-201"; transcript_source "ensembl"; transcript_biotype "protein_coding"; exon_id "ENSRNOE00000777928"; exon_version "1";
7	ensembl	CDS	26424270	26424436	0	+	2	gene_id "ENSRNOG00000024870"; gene_version "9"; transcript_id "ENSRNOT00000059269"; transcript_version "7"; exon_number "8"; gene_name "Anks1b"; gene_source "ensembl"; gene_biotype "protein_coding"; transcript_name "Anks1b-201"; transcript_source "ensembl"; transcript_biotype "protein_coding"; protein_id "ENSRNOP00000056036"; protein_version "6";
7	ensembl	exon	26424270	26424436	0	+	.	gene_id "ENSRNOG00000024870"; gene_version "9"; transcript_id "ENSRNOT00000102313"; transcript_version "2"; exon_number "8"; gene_name "Anks1b"; gene_source "ensembl"; gene_biotype "protein_coding"; transcript_name "Anks1b-202"; transcript_source "ensembl"; transcript_biotype "protein_coding"; exon_id "ENSRNOE00000777928"; exon_version "1"; tag "Ensembl_canonical";
7	ensembl	CDS	26424270	26424436	0	+	2	gene_id "ENSRNOG00000024870"; gene_version "9"; transcript_id "ENSRNOT00000102313"; transcript_version "2"; exon_number "8"; gene_name "Anks1b"; gene_source "ensembl"; gene_biotype "protein_coding"; transcript_name "Anks1b-202"; transcript_source "ensembl"; transcript_biotype "protein_coding"; protein_id "ENSRNOP00000084534"; protein_version "2"; tag "Ensembl_canonical";
7	ensembl	exon	26424270	26424436	0	+	.	gene_id "ENSRNOG00000024870"; gene_version "9"; transcript_id "ENSRNOT00000150575"; transcript_version "1"; exon_number "8"; gene_name "Anks1b"; gene_source "ensembl"; gene_biotype "protein_coding"; transcript_name "Anks1b-207"; transcript_source "ensembl"; transcript_biotype "protein_coding"; exon_id "ENSRNOE00000777928"; exon_version "1";
7	ensembl	CDS	26424270	26424436	0	+	2	gene_id "ENSRNOG00000024870"; gene_version "9"; transcript_id "ENSRNOT00000150575"; transcript_version "1"; exon_number "8"; gene_name "Anks1b"; gene_source "ensembl"; gene_biotype "protein_coding"; transcript_name "Anks1b-207"; transcript_source "ensembl"; transcript_biotype "protein_coding"; protein_id "ENSRNOP00000108068"; protein_version "1";
7	ENSEMBL114_rn	exon	26424270	26424436	0.302325321072338	+	.	gene_id "ENSRNOG00000024870"; transcript_id "ENSRNOG00000024870_tx_65"; exon_id "7_26424270_26424436_+"; exonnum "8"; txlen "4547";
7	ENSEMBL114_rn	exon	26424270	26424436	0.302325321072338	+	.	gene_id "ENSRNOG00000024870"; transcript_id "ENSRNOG00000024870_tx_66"; exon_id "7_26424270_26424436_+"; exonnum "8"; txlen "4619";
7	ENSEMBL114_rn	exon	26424270	26424436	0.302325321072338	+	.	gene_id "ENSRNOG00000024870"; transcript_id "ENSRNOG00000024870_tx_67"; exon_id "7_26424270_26424436_+"; exonnum "8"; txlen "4622";
7	ENSEMBL114_rn	exon	26424270	26424436	0.302325321072338	+	.	gene_id "ENSRNOG00000024870"; transcript_id "ENSRNOG00000024870_tx_68"; exon_id "7_26424270_26424436_+"; exonnum "8"; txlen "4134";
7	ENSEMBL114_rn	exon	26424270	26424436	0.302325321072338	+	.	gene_id "ENSRNOG00000024870"; transcript_id "ENSRNOG00000024870_tx_69"; exon_id "7_26424270_26424436_+"; exonnum "8"; txlen "4367";
7	ensembl	gene	26491629	26491816	0	+	.	gene_id "ENSRNOG00000055397"; gene_version "3"; gene_name "LOC120094026"; gene_source "ensembl"; gene_biotype "snRNA";
7	ensembl	transcript	26491629	26491816	0	+	.	gene_id "ENSRNOG00000055397"; gene_version "3"; transcript_id "ENSRNOT00000089969"; transcript_version "3"; gene_name "LOC120094026"; gene_source "ensembl"; gene_biotype "snRNA"; transcript_name "LOC120094026-201"; transcript_source "ensembl"; transcript_biotype "snRNA"; tag "Ensembl_canonical";
7	ensembl	exon	26491629	26491816	0	+	.	gene_id "ENSRNOG00000055397"; gene_version "3"; transcript_id "ENSRNOT00000089969"; transcript_version "3"; exon_number "1"; gene_name "LOC120094026"; gene_source "ensembl"; gene_biotype "snRNA"; transcript_name "LOC120094026-201"; transcript_source "ensembl"; transcript_biotype "snRNA"; exon_id "ENSRNOE00000540487"; exon_version "2"; tag "Ensembl_canonical";
7	ensembl	exon	26515620	26515763	0	+	.	gene_id "ENSRNOG00000024870"; gene_version "9"; transcript_id "ENSRNOT00000114777"; transcript_version "2"; exon_number "9"; gene_name "Anks1b"; gene_source "ensembl"; gene_biotype "protein_coding"; transcript_name "Anks1b-204"; transcript_source "ensembl"; transcript_biotype "protein_coding"; exon_id "ENSRNOE00000677389"; exon_version "1";
7	ensembl	CDS	26515620	26515763	0	+	0	gene_id "ENSRNOG00000024870"; gene_version "9"; transcript_id "ENSRNOT00000114777"; transcript_version "2"; exon_number "9"; gene_name "Anks1b"; gene_source "ensembl"; gene_biotype "protein_coding"; transcript_name "Anks1b-204"; transcript_source "ensembl"; transcript_biotype "protein_coding"; protein_id "ENSRNOP00000078170"; protein_version "2";
7	ensembl	exon	26515620	26515763	0	+	.	gene_id "ENSRNOG00000024870"; gene_version "9"; transcript_id "ENSRNOT00000059269"; transcript_version "7"; exon_number "9"; gene_name "Anks1b"; gene_source "ensembl"; gene_biotype "protein_coding"; transcript_name "Anks1b-201"; transcript_source "ensembl"; transcript_biotype "protein_coding"; exon_id "ENSRNOE00000677389"; exon_version "1";
7	ensembl	CDS	26515620	26515763	0	+	0	gene_id "ENSRNOG00000024870"; gene_version "9"; transcript_id "ENSRNOT00000059269"; transcript_version "7"; exon_number "9"; gene_name "Anks1b"; gene_source "ensembl"; gene_biotype "protein_coding"; transcript_name "Anks1b-201"; transcript_source "ensembl"; transcript_biotype "protein_coding"; protein_id "ENSRNOP00000056036"; protein_version "6";
7	ensembl	exon	26515620	26515763	0	+	.	gene_id "ENSRNOG00000024870"; gene_version "9"; transcript_id "ENSRNOT00000102313"; transcript_version "2"; exon_number "9"; gene_name "Anks1b"; gene_source "ensembl"; gene_biotype "protein_coding"; transcript_name "Anks1b-202"; transcript_source "ensembl"; transcript_biotype "protein_coding"; exon_id "ENSRNOE00000677389"; exon_version "1"; tag "Ensembl_canonical";
7	ensembl	CDS	26515620	26515763	0	+	0	gene_id "ENSRNOG00000024870"; gene_version "9"; transcript_id "ENSRNOT00000102313"; transcript_version "2"; exon_number "9"; gene_name "Anks1b"; gene_source "ensembl"; gene_biotype "protein_coding"; transcript_name "Anks1b-202"; transcript_source "ensembl"; transcript_biotype "protein_coding"; protein_id "ENSRNOP00000084534"; protein_version "2"; tag "Ensembl_canonical";
7	ensembl	exon	26515620	26515763	0	+	.	gene_id "ENSRNOG00000024870"; gene_version "9"; transcript_id "ENSRNOT00000150575"; transcript_version "1"; exon_number "9"; gene_name "Anks1b"; gene_source "ensembl"; gene_biotype "protein_coding"; transcript_name "Anks1b-207"; transcript_source "ensembl"; transcript_biotype "protein_coding"; exon_id "ENSRNOE00000677389"; exon_version "1";
7	ensembl	CDS	26515620	26515763	0	+	0	gene_id "ENSRNOG00000024870"; gene_version "9"; transcript_id "ENSRNOT00000150575"; transcript_version "1"; exon_number "9"; gene_name "Anks1b"; gene_source "ensembl"; gene_biotype "protein_coding"; transcript_name "Anks1b-207"; transcript_source "ensembl"; transcript_biotype "protein_coding"; protein_id "ENSRNOP00000108068"; protein_version "1";
7	ENSEMBL114_rn	exon	26515620	26515763	0.302325321072338	+	.	gene_id "ENSRNOG00000024870"; transcript_id "ENSRNOG00000024870_tx_65"; exon_id "7_26515620_26515763_+"; exonnum "9"; txlen "4547";
7	ENSEMBL114_rn	exon	26515620	26515763	0.302325321072338	+	.	gene_id "ENSRNOG00000024870"; transcript_id "ENSRNOG00000024870_tx_66"; exon_id "7_26515620_26515763_+"; exonnum "9"; txlen "4619";
7	ENSEMBL114_rn	exon	26515620	26515763	0.302325321072338	+	.	gene_id "ENSRNOG00000024870"; transcript_id "ENSRNOG00000024870_tx_67"; exon_id "7_26515620_26515763_+"; exonnum "9"; txlen "4622";
7	ENSEMBL114_rn	exon	26515620	26515763	0.302325321072338	+	.	gene_id "ENSRNOG00000024870"; transcript_id "ENSRNOG00000024870_tx_68"; exon_id "7_26515620_26515763_+"; exonnum "9"; txlen "4134";
7	ENSEMBL114_rn	exon	26515620	26515763	0.302325321072338	+	.	gene_id "ENSRNOG00000024870"; transcript_id "ENSRNOG00000024870_tx_69"; exon_id "7_26515620_26515763_+"; exonnum "9"; txlen "4367";
7	ensembl	exon	26623196	26623361	0	+	.	gene_id "ENSRNOG00000024870"; gene_version "9"; transcript_id "ENSRNOT00000114777"; transcript_version "2"; exon_number "10"; gene_name "Anks1b"; gene_source "ensembl"; gene_biotype "protein_coding"; transcript_name "Anks1b-204"; transcript_source "ensembl"; transcript_biotype "protein_coding"; exon_id "ENSRNOE00000733726"; exon_version "1";
7	ensembl	CDS	26623196	26623361	0	+	0	gene_id "ENSRNOG00000024870"; gene_version "9"; transcript_id "ENSRNOT00000114777"; transcript_version "2"; exon_number "10"; gene_name "Anks1b"; gene_source "ensembl"; gene_biotype "protein_coding"; transcript_name "Anks1b-204"; transcript_source "ensembl"; transcript_biotype "protein_coding"; protein_id "ENSRNOP00000078170"; protein_version "2";
7	ensembl	exon	26623196	26623361	0	+	.	gene_id "ENSRNOG00000024870"; gene_version "9"; transcript_id "ENSRNOT00000059269"; transcript_version "7"; exon_number "10"; gene_name "Anks1b"; gene_source "ensembl"; gene_biotype "protein_coding"; transcript_name "Anks1b-201"; transcript_source "ensembl"; transcript_biotype "protein_coding"; exon_id "ENSRNOE00000733726"; exon_version "1";
7	ensembl	CDS	26623196	26623361	0	+	0	gene_id "ENSRNOG00000024870"; gene_version "9"; transcript_id "ENSRNOT00000059269"; transcript_version "7"; exon_number "10"; gene_name "Anks1b"; gene_source "ensembl"; gene_biotype "protein_coding"; transcript_name "Anks1b-201"; transcript_source "ensembl"; transcript_biotype "protein_coding"; protein_id "ENSRNOP00000056036"; protein_version "6";
7	ensembl	exon	26623196	26623361	0	+	.	gene_id "ENSRNOG00000024870"; gene_version "9"; transcript_id "ENSRNOT00000102313"; transcript_version "2"; exon_number "10"; gene_name "Anks1b"; gene_source "ensembl"; gene_biotype "protein_coding"; transcript_name "Anks1b-202"; transcript_source "ensembl"; transcript_biotype "protein_coding"; exon_id "ENSRNOE00000733726"; exon_version "1"; tag "Ensembl_canonical";
7	ensembl	CDS	26623196	26623361	0	+	0	gene_id "ENSRNOG00000024870"; gene_version "9"; transcript_id "ENSRNOT00000102313"; transcript_version "2"; exon_number "10"; gene_name "Anks1b"; gene_source "ensembl"; gene_biotype "protein_coding"; transcript_name "Anks1b-202"; transcript_source "ensembl"; transcript_biotype "protein_coding"; protein_id "ENSRNOP00000084534"; protein_version "2"; tag "Ensembl_canonical";
7	ensembl	exon	26623196	26623361	0	+	.	gene_id "ENSRNOG00000024870"; gene_version "9"; transcript_id "ENSRNOT00000150575"; transcript_version "1"; exon_number "10"; gene_name "Anks1b"; gene_source "ensembl"; gene_biotype "protein_coding"; transcript_name "Anks1b-207"; transcript_source "ensembl"; transcript_biotype "protein_coding"; exon_id "ENSRNOE00000733726"; exon_version "1";
7	ensembl	CDS	26623196	26623361	0	+	0	gene_id "ENSRNOG00000024870"; gene_version "9"; transcript_id "ENSRNOT00000150575"; transcript_version "1"; exon_number "10"; gene_name "Anks1b"; gene_source "ensembl"; gene_biotype "protein_coding"; transcript_name "Anks1b-207"; transcript_source "ensembl"; transcript_biotype "protein_coding"; protein_id "ENSRNOP00000108068"; protein_version "1";
7	ENSEMBL114_rn	exon	26623196	26623361	0.302325321072338	+	.	gene_id "ENSRNOG00000024870"; transcript_id "ENSRNOG00000024870_tx_65"; exon_id "7_26623196_26623361_+"; exonnum "10"; txlen "4547";
7	ENSEMBL114_rn	exon	26623196	26623361	0.302325321072338	+	.	gene_id "ENSRNOG00000024870"; transcript_id "ENSRNOG00000024870_tx_66"; exon_id "7_26623196_26623361_+"; exonnum "10"; txlen "4619";
7	ENSEMBL114_rn	exon	26623196	26623361	0.302325321072338	+	.	gene_id "ENSRNOG00000024870"; transcript_id "ENSRNOG00000024870_tx_67"; exon_id "7_26623196_26623361_+"; exonnum "10"; txlen "4622";
7	ENSEMBL114_rn	exon	26623196	26623361	0.302325321072338	+	.	gene_id "ENSRNOG00000024870"; transcript_id "ENSRNOG00000024870_tx_68"; exon_id "7_26623196_26623361_+"; exonnum "10"; txlen "4134";
7	ENSEMBL114_rn	exon	26623196	26623361	0.302325321072338	+	.	gene_id "ENSRNOG00000024870"; transcript_id "ENSRNOG00000024870_tx_69"; exon_id "7_26623196_26623361_+"; exonnum "10"; txlen "4367";
7	ensembl	exon	26683614	26683750	0	+	.	gene_id "ENSRNOG00000024870"; gene_version "9"; transcript_id "ENSRNOT00000114777"; transcript_version "2"; exon_number "11"; gene_name "Anks1b"; gene_source "ensembl"; gene_biotype "protein_coding"; transcript_name "Anks1b-204"; transcript_source "ensembl"; transcript_biotype "protein_coding"; exon_id "ENSRNOE00000735861"; exon_version "1";
7	ensembl	CDS	26683614	26683750	0	+	2	gene_id "ENSRNOG00000024870"; gene_version "9"; transcript_id "ENSRNOT00000114777"; transcript_version "2"; exon_number "11"; gene_name "Anks1b"; gene_source "ensembl"; gene_biotype "protein_coding"; transcript_name "Anks1b-204"; transcript_source "ensembl"; transcript_biotype "protein_coding"; protein_id "ENSRNOP00000078170"; protein_version "2";
7	ensembl	exon	26683614	26683750	0	+	.	gene_id "ENSRNOG00000024870"; gene_version "9"; transcript_id "ENSRNOT00000059269"; transcript_version "7"; exon_number "11"; gene_name "Anks1b"; gene_source "ensembl"; gene_biotype "protein_coding"; transcript_name "Anks1b-201"; transcript_source "ensembl"; transcript_biotype "protein_coding"; exon_id "ENSRNOE00000735861"; exon_version "1";
7	ensembl	CDS	26683614	26683750	0	+	2	gene_id "ENSRNOG00000024870"; gene_version "9"; transcript_id "ENSRNOT00000059269"; transcript_version "7"; exon_number "11"; gene_name "Anks1b"; gene_source "ensembl"; gene_biotype "protein_coding"; transcript_name "Anks1b-201"; transcript_source "ensembl"; transcript_biotype "protein_coding"; protein_id "ENSRNOP00000056036"; protein_version "6";
7	ensembl	exon	26683614	26683750	0	+	.	gene_id "ENSRNOG00000024870"; gene_version "9"; transcript_id "ENSRNOT00000102313"; transcript_version "2"; exon_number "11"; gene_name "Anks1b"; gene_source "ensembl"; gene_biotype "protein_coding"; transcript_name "Anks1b-202"; transcript_source "ensembl"; transcript_biotype "protein_coding"; exon_id "ENSRNOE00000735861"; exon_version "1"; tag "Ensembl_canonical";
7	ensembl	CDS	26683614	26683750	0	+	2	gene_id "ENSRNOG00000024870"; gene_version "9"; transcript_id "ENSRNOT00000102313"; transcript_version "2"; exon_number "11"; gene_name "Anks1b"; gene_source "ensembl"; gene_biotype "protein_coding"; transcript_name "Anks1b-202"; transcript_source "ensembl"; transcript_biotype "protein_coding"; protein_id "ENSRNOP00000084534"; protein_version "2"; tag "Ensembl_canonical";
7	ensembl	exon	26683614	26683750	0	+	.	gene_id "ENSRNOG00000024870"; gene_version "9"; transcript_id "ENSRNOT00000150575"; transcript_version "1"; exon_number "11"; gene_name "Anks1b"; gene_source "ensembl"; gene_biotype "protein_coding"; transcript_name "Anks1b-207"; transcript_source "ensembl"; transcript_biotype "protein_coding"; exon_id "ENSRNOE00000735861"; exon_version "1";
7	ensembl	CDS	26683614	26683750	0	+	2	gene_id "ENSRNOG00000024870"; gene_version "9"; transcript_id "ENSRNOT00000150575"; transcript_version "1"; exon_number "11"; gene_name "Anks1b"; gene_source "ensembl"; gene_biotype "protein_coding"; transcript_name "Anks1b-207"; transcript_source "ensembl"; transcript_biotype "protein_coding"; protein_id "ENSRNOP00000108068"; protein_version "1";
7	ENSEMBL114_rn	exon	26683614	26683750	0.302325321072338	+	.	gene_id "ENSRNOG00000024870"; transcript_id "ENSRNOG00000024870_tx_65"; exon_id "7_26683614_26683750_+"; exonnum "11"; txlen "4547";
7	ENSEMBL114_rn	exon	26683614	26683750	0.302325321072338	+	.	gene_id "ENSRNOG00000024870"; transcript_id "ENSRNOG00000024870_tx_66"; exon_id "7_26683614_26683750_+"; exonnum "11"; txlen "4619";
7	ENSEMBL114_rn	exon	26683614	26683750	0.302325321072338	+	.	gene_id "ENSRNOG00000024870"; transcript_id "ENSRNOG00000024870_tx_67"; exon_id "7_26683614_26683750_+"; exonnum "11"; txlen "4622";
7	ENSEMBL114_rn	exon	26683614	26683750	0.302325321072338	+	.	gene_id "ENSRNOG00000024870"; transcript_id "ENSRNOG00000024870_tx_68"; exon_id "7_26683614_26683750_+"; exonnum "11"; txlen "4134";
7	ENSEMBL114_rn	exon	26683614	26683750	0.302325321072338	+	.	gene_id "ENSRNOG00000024870"; transcript_id "ENSRNOG00000024870_tx_69"; exon_id "7_26683614_26683750_+"; exonnum "11"; txlen "4367";
7	ensembl	exon	26725624	26725804	0	+	.	gene_id "ENSRNOG00000024870"; gene_version "9"; transcript_id "ENSRNOT00000114777"; transcript_version "2"; exon_number "12"; gene_name "Anks1b"; gene_source "ensembl"; gene_biotype "protein_coding"; transcript_name "Anks1b-204"; transcript_source "ensembl"; transcript_biotype "protein_coding"; exon_id "ENSRNOE00000753359"; exon_version "1";
7	ensembl	CDS	26725624	26725804	0	+	0	gene_id "ENSRNOG00000024870"; gene_version "9"; transcript_id "ENSRNOT00000114777"; transcript_version "2"; exon_number "12"; gene_name "Anks1b"; gene_source "ensembl"; gene_biotype "protein_coding"; transcript_name "Anks1b-204"; transcript_source "ensembl"; transcript_biotype "protein_coding"; protein_id "ENSRNOP00000078170"; protein_version "2";
7	ensembl	exon	26725624	26725804	0	+	.	gene_id "ENSRNOG00000024870"; gene_version "9"; transcript_id "ENSRNOT00000059269"; transcript_version "7"; exon_number "12"; gene_name "Anks1b"; gene_source "ensembl"; gene_biotype "protein_coding"; transcript_name "Anks1b-201"; transcript_source "ensembl"; transcript_biotype "protein_coding"; exon_id "ENSRNOE00000753359"; exon_version "1";
7	ensembl	CDS	26725624	26725804	0	+	0	gene_id "ENSRNOG00000024870"; gene_version "9"; transcript_id "ENSRNOT00000059269"; transcript_version "7"; exon_number "12"; gene_name "Anks1b"; gene_source "ensembl"; gene_biotype "protein_coding"; transcript_name "Anks1b-201"; transcript_source "ensembl"; transcript_biotype "protein_coding"; protein_id "ENSRNOP00000056036"; protein_version "6";
7	ensembl	exon	26725624	26725804	0	+	.	gene_id "ENSRNOG00000024870"; gene_version "9"; transcript_id "ENSRNOT00000102313"; transcript_version "2"; exon_number "12"; gene_name "Anks1b"; gene_source "ensembl"; gene_biotype "protein_coding"; transcript_name "Anks1b-202"; transcript_source "ensembl"; transcript_biotype "protein_coding"; exon_id "ENSRNOE00000753359"; exon_version "1"; tag "Ensembl_canonical";
7	ensembl	CDS	26725624	26725804	0	+	0	gene_id "ENSRNOG00000024870"; gene_version "9"; transcript_id "ENSRNOT00000102313"; transcript_version "2"; exon_number "12"; gene_name "Anks1b"; gene_source "ensembl"; gene_biotype "protein_coding"; transcript_name "Anks1b-202"; transcript_source "ensembl"; transcript_biotype "protein_coding"; protein_id "ENSRNOP00000084534"; protein_version "2"; tag "Ensembl_canonical";
7	ensembl	exon	26725624	26725804	0	+	.	gene_id "ENSRNOG00000024870"; gene_version "9"; transcript_id "ENSRNOT00000150575"; transcript_version "1"; exon_number "12"; gene_name "Anks1b"; gene_source "ensembl"; gene_biotype "protein_coding"; transcript_name "Anks1b-207"; transcript_source "ensembl"; transcript_biotype "protein_coding"; exon_id "ENSRNOE00000753359"; exon_version "1";
7	ensembl	CDS	26725624	26725804	0	+	0	gene_id "ENSRNOG00000024870"; gene_version "9"; transcript_id "ENSRNOT00000150575"; transcript_version "1"; exon_number "12"; gene_name "Anks1b"; gene_source "ensembl"; gene_biotype "protein_coding"; transcript_name "Anks1b-207"; transcript_source "ensembl"; transcript_biotype "protein_coding"; protein_id "ENSRNOP00000108068"; protein_version "1";
7	ENSEMBL114_rn	exon	26725624	26725804	0.302325321072338	+	.	gene_id "ENSRNOG00000024870"; transcript_id "ENSRNOG00000024870_tx_65"; exon_id "7_26725624_26725804_+"; exonnum "12"; txlen "4547";
7	ENSEMBL114_rn	exon	26725624	26725804	0.302325321072338	+	.	gene_id "ENSRNOG00000024870"; transcript_id "ENSRNOG00000024870_tx_66"; exon_id "7_26725624_26725804_+"; exonnum "12"; txlen "4619";
7	ENSEMBL114_rn	exon	26725624	26725804	0.302325321072338	+	.	gene_id "ENSRNOG00000024870"; transcript_id "ENSRNOG00000024870_tx_67"; exon_id "7_26725624_26725804_+"; exonnum "12"; txlen "4622";
7	ENSEMBL114_rn	exon	26725624	26725804	0.302325321072338	+	.	gene_id "ENSRNOG00000024870"; transcript_id "ENSRNOG00000024870_tx_68"; exon_id "7_26725624_26725804_+"; exonnum "12"; txlen "4134";
7	ENSEMBL114_rn	exon	26725624	26725804	0.302325321072338	+	.	gene_id "ENSRNOG00000024870"; transcript_id "ENSRNOG00000024870_tx_69"; exon_id "7_26725624_26725804_+"; exonnum "12"; txlen "4367";
7	ensembl	gene	26827307	26827401	0	+	.	gene_id "ENSRNOG00000057767"; gene_version "3"; gene_name "LOC120093926"; gene_source "ensembl"; gene_biotype "snRNA";
7	ensembl	transcript	26827307	26827401	0	+	.	gene_id "ENSRNOG00000057767"; gene_version "3"; transcript_id "ENSRNOT00000087261"; transcript_version "3"; gene_name "LOC120093926"; gene_source "ensembl"; gene_biotype "snRNA"; transcript_name "LOC120093926-201"; transcript_source "ensembl"; transcript_biotype "snRNA"; tag "Ensembl_canonical";
7	ensembl	exon	26827307	26827401	0	+	.	gene_id "ENSRNOG00000057767"; gene_version "3"; transcript_id "ENSRNOT00000087261"; transcript_version "3"; exon_number "1"; gene_name "LOC120093926"; gene_source "ensembl"; gene_biotype "snRNA"; transcript_name "LOC120093926-201"; transcript_source "ensembl"; transcript_biotype "snRNA"; exon_id "ENSRNOE00000532829"; exon_version "1"; tag "Ensembl_canonical";
7	ensembl	exon	26888363	26888949	0	+	.	gene_id "ENSRNOG00000024870"; gene_version "9"; transcript_id "ENSRNOT00000114777"; transcript_version "2"; exon_number "13"; gene_name "Anks1b"; gene_source "ensembl"; gene_biotype "protein_coding"; transcript_name "Anks1b-204"; transcript_source "ensembl"; transcript_biotype "protein_coding"; exon_id "ENSRNOE00000704443"; exon_version "1";
7	ensembl	CDS	26888363	26888949	0	+	2	gene_id "ENSRNOG00000024870"; gene_version "9"; transcript_id "ENSRNOT00000114777"; transcript_version "2"; exon_number "13"; gene_name "Anks1b"; gene_source "ensembl"; gene_biotype "protein_coding"; transcript_name "Anks1b-204"; transcript_source "ensembl"; transcript_biotype "protein_coding"; protein_id "ENSRNOP00000078170"; protein_version "2";
7	ensembl	exon	26888363	26888949	0	+	.	gene_id "ENSRNOG00000024870"; gene_version "9"; transcript_id "ENSRNOT00000059269"; transcript_version "7"; exon_number "13"; gene_name "Anks1b"; gene_source "ensembl"; gene_biotype "protein_coding"; transcript_name "Anks1b-201"; transcript_source "ensembl"; transcript_biotype "protein_coding"; exon_id "ENSRNOE00000704443"; exon_version "1";
7	ensembl	CDS	26888363	26888949	0	+	2	gene_id "ENSRNOG00000024870"; gene_version "9"; transcript_id "ENSRNOT00000059269"; transcript_version "7"; exon_number "13"; gene_name "Anks1b"; gene_source "ensembl"; gene_biotype "protein_coding"; transcript_name "Anks1b-201"; transcript_source "ensembl"; transcript_biotype "protein_coding"; protein_id "ENSRNOP00000056036"; protein_version "6";
7	ensembl	exon	26888363	26888949	0	+	.	gene_id "ENSRNOG00000024870"; gene_version "9"; transcript_id "ENSRNOT00000102313"; transcript_version "2"; exon_number "13"; gene_name "Anks1b"; gene_source "ensembl"; gene_biotype "protein_coding"; transcript_name "Anks1b-202"; transcript_source "ensembl"; transcript_biotype "protein_coding"; exon_id "ENSRNOE00000704443"; exon_version "1"; tag "Ensembl_canonical";
7	ensembl	CDS	26888363	26888949	0	+	2	gene_id "ENSRNOG00000024870"; gene_version "9"; transcript_id "ENSRNOT00000102313"; transcript_version "2"; exon_number "13"; gene_name "Anks1b"; gene_source "ensembl"; gene_biotype "protein_coding"; transcript_name "Anks1b-202"; transcript_source "ensembl"; transcript_biotype "protein_coding"; protein_id "ENSRNOP00000084534"; protein_version "2"; tag "Ensembl_canonical";
7	ensembl	exon	26888363	26888949	0	+	.	gene_id "ENSRNOG00000024870"; gene_version "9"; transcript_id "ENSRNOT00000150575"; transcript_version "1"; exon_number "13"; gene_name "Anks1b"; gene_source "ensembl"; gene_biotype "protein_coding"; transcript_name "Anks1b-207"; transcript_source "ensembl"; transcript_biotype "protein_coding"; exon_id "ENSRNOE00000704443"; exon_version "1";
7	ensembl	CDS	26888363	26888949	0	+	2	gene_id "ENSRNOG00000024870"; gene_version "9"; transcript_id "ENSRNOT00000150575"; transcript_version "1"; exon_number "13"; gene_name "Anks1b"; gene_source "ensembl"; gene_biotype "protein_coding"; transcript_name "Anks1b-207"; transcript_source "ensembl"; transcript_biotype "protein_coding"; protein_id "ENSRNOP00000108068"; protein_version "1";
7	ENSEMBL114_rn	exon	26888363	26888949	0.302325321072338	+	.	gene_id "ENSRNOG00000024870"; transcript_id "ENSRNOG00000024870_tx_65"; exon_id "7_26888363_26888949_+"; exonnum "13"; txlen "4547";
7	ENSEMBL114_rn	exon	26888363	26888949	0.302325321072338	+	.	gene_id "ENSRNOG00000024870"; transcript_id "ENSRNOG00000024870_tx_66"; exon_id "7_26888363_26888949_+"; exonnum "13"; txlen "4619";
7	ENSEMBL114_rn	exon	26888363	26888949	0.302325321072338	+	.	gene_id "ENSRNOG00000024870"; transcript_id "ENSRNOG00000024870_tx_67"; exon_id "7_26888363_26888949_+"; exonnum "13"; txlen "4622";
7	ENSEMBL114_rn	exon	26888363	26888949	0.302325321072338	+	.	gene_id "ENSRNOG00000024870"; transcript_id "ENSRNOG00000024870_tx_68"; exon_id "7_26888363_26888949_+"; exonnum "13"; txlen "4134";
7	ENSEMBL114_rn	exon	26888363	26888949	0.302325321072338	+	.	gene_id "ENSRNOG00000024870"; transcript_id "ENSRNOG00000024870_tx_69"; exon_id "7_26888363_26888949_+"; exonnum "13"; txlen "4367";
7	ensembl	exon	26890596	26890656	0	+	.	gene_id "ENSRNOG00000024870"; gene_version "9"; transcript_id "ENSRNOT00000114777"; transcript_version "2"; exon_number "14"; gene_name "Anks1b"; gene_source "ensembl"; gene_biotype "protein_coding"; transcript_name "Anks1b-204"; transcript_source "ensembl"; transcript_biotype "protein_coding"; exon_id "ENSRNOE00000727771"; exon_version "1";
7	ensembl	CDS	26890596	26890656	0	+	0	gene_id "ENSRNOG00000024870"; gene_version "9"; transcript_id "ENSRNOT00000114777"; transcript_version "2"; exon_number "14"; gene_name "Anks1b"; gene_source "ensembl"; gene_biotype "protein_coding"; transcript_name "Anks1b-204"; transcript_source "ensembl"; transcript_biotype "protein_coding"; protein_id "ENSRNOP00000078170"; protein_version "2";
7	ensembl	exon	26890596	26890656	0	+	.	gene_id "ENSRNOG00000024870"; gene_version "9"; transcript_id "ENSRNOT00000059269"; transcript_version "7"; exon_number "14"; gene_name "Anks1b"; gene_source "ensembl"; gene_biotype "protein_coding"; transcript_name "Anks1b-201"; transcript_source "ensembl"; transcript_biotype "protein_coding"; exon_id "ENSRNOE00000727771"; exon_version "1";
7	ensembl	CDS	26890596	26890656	0	+	0	gene_id "ENSRNOG00000024870"; gene_version "9"; transcript_id "ENSRNOT00000059269"; transcript_version "7"; exon_number "14"; gene_name "Anks1b"; gene_source "ensembl"; gene_biotype "protein_coding"; transcript_name "Anks1b-201"; transcript_source "ensembl"; transcript_biotype "protein_coding"; protein_id "ENSRNOP00000056036"; protein_version "6";
7	ensembl	exon	26890596	26890656	0	+	.	gene_id "ENSRNOG00000024870"; gene_version "9"; transcript_id "ENSRNOT00000102313"; transcript_version "2"; exon_number "14"; gene_name "Anks1b"; gene_source "ensembl"; gene_biotype "protein_coding"; transcript_name "Anks1b-202"; transcript_source "ensembl"; transcript_biotype "protein_coding"; exon_id "ENSRNOE00000727771"; exon_version "1"; tag "Ensembl_canonical";
7	ensembl	CDS	26890596	26890656	0	+	0	gene_id "ENSRNOG00000024870"; gene_version "9"; transcript_id "ENSRNOT00000102313"; transcript_version "2"; exon_number "14"; gene_name "Anks1b"; gene_source "ensembl"; gene_biotype "protein_coding"; transcript_name "Anks1b-202"; transcript_source "ensembl"; transcript_biotype "protein_coding"; protein_id "ENSRNOP00000084534"; protein_version "2"; tag "Ensembl_canonical";
7	ensembl	exon	26890596	26890656	0	+	.	gene_id "ENSRNOG00000024870"; gene_version "9"; transcript_id "ENSRNOT00000150575"; transcript_version "1"; exon_number "14"; gene_name "Anks1b"; gene_source "ensembl"; gene_biotype "protein_coding"; transcript_name "Anks1b-207"; transcript_source "ensembl"; transcript_biotype "protein_coding"; exon_id "ENSRNOE00000727771"; exon_version "1";
7	ensembl	CDS	26890596	26890656	0	+	0	gene_id "ENSRNOG00000024870"; gene_version "9"; transcript_id "ENSRNOT00000150575"; transcript_version "1"; exon_number "14"; gene_name "Anks1b"; gene_source "ensembl"; gene_biotype "protein_coding"; transcript_name "Anks1b-207"; transcript_source "ensembl"; transcript_biotype "protein_coding"; protein_id "ENSRNOP00000108068"; protein_version "1";
7	ENSEMBL114_rn	exon	26890596	26890656	0.302325321072338	+	.	gene_id "ENSRNOG00000024870"; transcript_id "ENSRNOG00000024870_tx_65"; exon_id "7_26890596_26890656_+"; exonnum "14"; txlen "4547";
7	ENSEMBL114_rn	exon	26890596	26890656	0.302325321072338	+	.	gene_id "ENSRNOG00000024870"; transcript_id "ENSRNOG00000024870_tx_66"; exon_id "7_26890596_26890656_+"; exonnum "14"; txlen "4619";
7	ENSEMBL114_rn	exon	26890596	26890656	0.302325321072338	+	.	gene_id "ENSRNOG00000024870"; transcript_id "ENSRNOG00000024870_tx_67"; exon_id "7_26890596_26890656_+"; exonnum "14"; txlen "4622";
7	ENSEMBL114_rn	exon	26890596	26890656	0.302325321072338	+	.	gene_id "ENSRNOG00000024870"; transcript_id "ENSRNOG00000024870_tx_68"; exon_id "7_26890596_26890656_+"; exonnum "14"; txlen "4134";
7	ENSEMBL114_rn	exon	26890596	26890656	0.302325321072338	+	.	gene_id "ENSRNOG00000024870"; transcript_id "ENSRNOG00000024870_tx_69"; exon_id "7_26890596_26890656_+"; exonnum "14"; txlen "4367";
7	sraer114_es	exon	26959425	26959481	0.444725320343408	+	.	gene_id "ENSRNOG00000024870"; transcript_id "ENSRNOG00000024870_tx_49"; exon_id "7_26959425_26959481_+"; exonnum "1"; txlen "593";
7	sraer114_es	exon	26959503	26959618	0.420273342512593	+	.	gene_id "ENSRNOG00000024870"; transcript_id "ENSRNOG00000024870_tx_50"; exon_id "7_26959503_26959618_+"; exonnum "1"; txlen "652";
7	sraer114_es	exon	26959503	26959618	0.31777581263702	+	.	gene_id "ENSRNOG00000024870"; transcript_id "ENSRNOG00000024870_tx_60"; exon_id "7_26959503_26959618_+"; exonnum "1"; txlen "523";
7	ensembl	five_prime_utr	26959640	26959733	0	+	.	gene_id "ENSRNOG00000024870"; gene_version "9"; transcript_id "ENSRNOT00000113343"; transcript_version "2"; gene_name "Anks1b"; gene_source "ensembl"; gene_biotype "protein_coding"; transcript_name "Anks1b-203"; transcript_source "ensembl"; transcript_biotype "protein_coding";
7	ensembl	exon	26959640	26959737	0	+	.	gene_id "ENSRNOG00000024870"; gene_version "9"; transcript_id "ENSRNOT00000113343"; transcript_version "2"; exon_number "1"; gene_name "Anks1b"; gene_source "ensembl"; gene_biotype "protein_coding"; transcript_name "Anks1b-203"; transcript_source "ensembl"; transcript_biotype "protein_coding"; exon_id "ENSRNOE00000602008"; exon_version "2";
7	ensembl	transcript	26959640	27364136	0	+	.	gene_id "ENSRNOG00000024870"; gene_version "9"; transcript_id "ENSRNOT00000113343"; transcript_version "2"; gene_name "Anks1b"; gene_source "ensembl"; gene_biotype "protein_coding"; transcript_name "Anks1b-203"; transcript_source "ensembl"; transcript_biotype "protein_coding";
7	ensembl	start_codon	26959734	26959736	0	+	0	gene_id "ENSRNOG00000024870"; gene_version "9"; transcript_id "ENSRNOT00000113343"; transcript_version "2"; exon_number "1"; gene_name "Anks1b"; gene_source "ensembl"; gene_biotype "protein_coding"; transcript_name "Anks1b-203"; transcript_source "ensembl"; transcript_biotype "protein_coding";
7	ensembl	CDS	26959734	26959737	0	+	0	gene_id "ENSRNOG00000024870"; gene_version "9"; transcript_id "ENSRNOT00000113343"; transcript_version "2"; exon_number "1"; gene_name "Anks1b"; gene_source "ensembl"; gene_biotype "protein_coding"; transcript_name "Anks1b-203"; transcript_source "ensembl"; transcript_biotype "protein_coding"; protein_id "ENSRNOP00000083101"; protein_version "1";
7	sraer114_es	exon	26959785	26959827	0.863687357434468	+	.	gene_id "ENSRNOG00000024870"; transcript_id "ENSRNOG00000024870_tx_37"; exon_id "7_26959785_26959827_+"; exonnum "1"; txlen "963";
7	sraer114_es	exon	26959785	26959827	0.773443446946912	+	.	gene_id "ENSRNOG00000024870"; transcript_id "ENSRNOG00000024870_tx_40"; exon_id "7_26959785_26959827_+"; exonnum "1"; txlen "966";
7	sraer114_es	exon	26959943	26960076	0.459660320108305	+	.	gene_id "ENSRNOG00000024870"; transcript_id "ENSRNOG00000024870_tx_46"; exon_id "7_26959943_26960076_+"; exonnum "1"; txlen "3294";
7	sraer114_es	exon	26959943	26960076	0.408568901961883	+	.	gene_id "ENSRNOG00000024870"; transcript_id "ENSRNOG00000024870_tx_52"; exon_id "7_26959943_26960076_+"; exonnum "1"; txlen "670";
7	sraer114_es	exon	26959943	26960076	0.31777581263702	+	.	gene_id "ENSRNOG00000024870"; transcript_id "ENSRNOG00000024870_tx_58"; exon_id "7_26959943_26960076_+"; exonnum "1"; txlen "541";
7	ensembl	five_prime_utr	26960018	26960216	0	+	.	gene_id "ENSRNOG00000024870"; gene_version "9"; transcript_id "ENSRNOT00000117411"; transcript_version "2"; gene_name "Anks1b"; gene_source "ensembl"; gene_biotype "protein_coding"; transcript_name "Anks1b-205"; transcript_source "ensembl"; transcript_biotype "protein_coding";
7	ensembl	exon	26960018	26960420	0	+	.	gene_id "ENSRNOG00000024870"; gene_version "9"; transcript_id "ENSRNOT00000117411"; transcript_version "2"; exon_number "1"; gene_name "Anks1b"; gene_source "ensembl"; gene_biotype "protein_coding"; transcript_name "Anks1b-205"; transcript_source "ensembl"; transcript_biotype "protein_coding"; exon_id "ENSRNOE00000648566"; exon_version "2";
7	ensembl	transcript	26960018	27364943	0	+	.	gene_id "ENSRNOG00000024870"; gene_version "9"; transcript_id "ENSRNOT00000117411"; transcript_version "2"; gene_name "Anks1b"; gene_source "ensembl"; gene_biotype "protein_coding"; transcript_name "Anks1b-205"; transcript_source "ensembl"; transcript_biotype "protein_coding";
7	ensembl	start_codon	26960217	26960219	0	+	0	gene_id "ENSRNOG00000024870"; gene_version "9"; transcript_id "ENSRNOT00000117411"; transcript_version "2"; exon_number "1"; gene_name "Anks1b"; gene_source "ensembl"; gene_biotype "protein_coding"; transcript_name "Anks1b-205"; transcript_source "ensembl"; transcript_biotype "protein_coding";
7	ensembl	CDS	26960217	26960420	0	+	0	gene_id "ENSRNOG00000024870"; gene_version "9"; transcript_id "ENSRNOT00000117411"; transcript_version "2"; exon_number "1"; gene_name "Anks1b"; gene_source "ensembl"; gene_biotype "protein_coding"; transcript_name "Anks1b-205"; transcript_source "ensembl"; transcript_biotype "protein_coding"; protein_id "ENSRNOP00000089631"; protein_version "1";
7	ensembl	exon	26960314	26960420	0	+	.	gene_id "ENSRNOG00000024870"; gene_version "9"; transcript_id "ENSRNOT00000113343"; transcript_version "2"; exon_number "2"; gene_name "Anks1b"; gene_source "ensembl"; gene_biotype "protein_coding"; transcript_name "Anks1b-203"; transcript_source "ensembl"; transcript_biotype "protein_coding"; exon_id "ENSRNOE00000401543"; exon_version "1";
7	ensembl	CDS	26960314	26960420	0	+	2	gene_id "ENSRNOG00000024870"; gene_version "9"; transcript_id "ENSRNOT00000113343"; transcript_version "2"; exon_number "2"; gene_name "Anks1b"; gene_source "ensembl"; gene_biotype "protein_coding"; transcript_name "Anks1b-203"; transcript_source "ensembl"; transcript_biotype "protein_coding"; protein_id "ENSRNOP00000083101"; protein_version "1";
7	ensembl	exon	26960314	26960420	0	+	.	gene_id "ENSRNOG00000024870"; gene_version "9"; transcript_id "ENSRNOT00000114777"; transcript_version "2"; exon_number "15"; gene_name "Anks1b"; gene_source "ensembl"; gene_biotype "protein_coding"; transcript_name "Anks1b-204"; transcript_source "ensembl"; transcript_biotype "protein_coding"; exon_id "ENSRNOE00000401543"; exon_version "1";
7	ensembl	CDS	26960314	26960420	0	+	2	gene_id "ENSRNOG00000024870"; gene_version "9"; transcript_id "ENSRNOT00000114777"; transcript_version "2"; exon_number "15"; gene_name "Anks1b"; gene_source "ensembl"; gene_biotype "protein_coding"; transcript_name "Anks1b-204"; transcript_source "ensembl"; transcript_biotype "protein_coding"; protein_id "ENSRNOP00000078170"; protein_version "2";
7	ensembl	exon	26960314	26960420	0	+	.	gene_id "ENSRNOG00000024870"; gene_version "9"; transcript_id "ENSRNOT00000059269"; transcript_version "7"; exon_number "15"; gene_name "Anks1b"; gene_source "ensembl"; gene_biotype "protein_coding"; transcript_name "Anks1b-201"; transcript_source "ensembl"; transcript_biotype "protein_coding"; exon_id "ENSRNOE00000401543"; exon_version "1";
7	ensembl	CDS	26960314	26960420	0	+	2	gene_id "ENSRNOG00000024870"; gene_version "9"; transcript_id "ENSRNOT00000059269"; transcript_version "7"; exon_number "15"; gene_name "Anks1b"; gene_source "ensembl"; gene_biotype "protein_coding"; transcript_name "Anks1b-201"; transcript_source "ensembl"; transcript_biotype "protein_coding"; protein_id "ENSRNOP00000056036"; protein_version "6";
7	ensembl	exon	26960314	26960420	0	+	.	gene_id "ENSRNOG00000024870"; gene_version "9"; transcript_id "ENSRNOT00000102313"; transcript_version "2"; exon_number "15"; gene_name "Anks1b"; gene_source "ensembl"; gene_biotype "protein_coding"; transcript_name "Anks1b-202"; transcript_source "ensembl"; transcript_biotype "protein_coding"; exon_id "ENSRNOE00000401543"; exon_version "1"; tag "Ensembl_canonical";
7	ensembl	CDS	26960314	26960420	0	+	2	gene_id "ENSRNOG00000024870"; gene_version "9"; transcript_id "ENSRNOT00000102313"; transcript_version "2"; exon_number "15"; gene_name "Anks1b"; gene_source "ensembl"; gene_biotype "protein_coding"; transcript_name "Anks1b-202"; transcript_source "ensembl"; transcript_biotype "protein_coding"; protein_id "ENSRNOP00000084534"; protein_version "2"; tag "Ensembl_canonical";
7	ensembl	exon	26960314	26960420	0	+	.	gene_id "ENSRNOG00000024870"; gene_version "9"; transcript_id "ENSRNOT00000150575"; transcript_version "1"; exon_number "15"; gene_name "Anks1b"; gene_source "ensembl"; gene_biotype "protein_coding"; transcript_name "Anks1b-207"; transcript_source "ensembl"; transcript_biotype "protein_coding"; exon_id "ENSRNOE00000401543"; exon_version "1";
7	ensembl	CDS	26960314	26960420	0	+	2	gene_id "ENSRNOG00000024870"; gene_version "9"; transcript_id "ENSRNOT00000150575"; transcript_version "1"; exon_number "15"; gene_name "Anks1b"; gene_source "ensembl"; gene_biotype "protein_coding"; transcript_name "Anks1b-207"; transcript_source "ensembl"; transcript_biotype "protein_coding"; protein_id "ENSRNOP00000108068"; protein_version "1";
7	ENSEMBL114_rn	exon	26960314	26960420	0.863687357434468	+	.	gene_id "ENSRNOG00000024870"; transcript_id "ENSRNOG00000024870_tx_37"; exon_id "7_26960314_26960420_+"; exonnum "2"; txlen "963";
7	ENSEMBL114_rn	exon	26960314	26960420	0.773443446946912	+	.	gene_id "ENSRNOG00000024870"; transcript_id "ENSRNOG00000024870_tx_40"; exon_id "7_26960314_26960420_+"; exonnum "2"; txlen "966";
7	ENSEMBL114_rn	exon	26960314	26960420	0.459660320108305	+	.	gene_id "ENSRNOG00000024870"; transcript_id "ENSRNOG00000024870_tx_46"; exon_id "7_26960314_26960420_+"; exonnum "2"; txlen "3294";
7	ENSEMBL114_rn	exon	26960314	26960420	0.444725320343408	+	.	gene_id "ENSRNOG00000024870"; transcript_id "ENSRNOG00000024870_tx_49"; exon_id "7_26960314_26960420_+"; exonnum "2"; txlen "593";
7	ENSEMBL114_rn	exon	26960314	26960420	0.420273342512593	+	.	gene_id "ENSRNOG00000024870"; transcript_id "ENSRNOG00000024870_tx_50"; exon_id "7_26960314_26960420_+"; exonnum "2"; txlen "652";
7	ENSEMBL114_rn	exon	26960314	26960420	0.408568901961883	+	.	gene_id "ENSRNOG00000024870"; transcript_id "ENSRNOG00000024870_tx_52"; exon_id "7_26960314_26960420_+"; exonnum "2"; txlen "670";
7	ENSEMBL114_rn	exon	26960314	26960420	0.31777581263702	+	.	gene_id "ENSRNOG00000024870"; transcript_id "ENSRNOG00000024870_tx_58"; exon_id "7_26960314_26960420_+"; exonnum "2"; txlen "541";
7	ENSEMBL114_rn	exon	26960314	26960420	0.31777581263702	+	.	gene_id "ENSRNOG00000024870"; transcript_id "ENSRNOG00000024870_tx_60"; exon_id "7_26960314_26960420_+"; exonnum "2"; txlen "523";
7	ENSEMBL114_rn	exon	26960314	26960420	0.302325321072338	+	.	gene_id "ENSRNOG00000024870"; transcript_id "ENSRNOG00000024870_tx_65"; exon_id "7_26960314_26960420_+"; exonnum "15"; txlen "4547";
7	ENSEMBL114_rn	exon	26960314	26960420	0.302325321072338	+	.	gene_id "ENSRNOG00000024870"; transcript_id "ENSRNOG00000024870_tx_66"; exon_id "7_26960314_26960420_+"; exonnum "15"; txlen "4619";
7	ENSEMBL114_rn	exon	26960314	26960420	0.302325321072338	+	.	gene_id "ENSRNOG00000024870"; transcript_id "ENSRNOG00000024870_tx_67"; exon_id "7_26960314_26960420_+"; exonnum "15"; txlen "4622";
7	ENSEMBL114_rn	exon	26960314	26960420	0.302325321072338	+	.	gene_id "ENSRNOG00000024870"; transcript_id "ENSRNOG00000024870_tx_68"; exon_id "7_26960314_26960420_+"; exonnum "15"; txlen "4134";
7	ENSEMBL114_rn	exon	26960314	26960420	0.302325321072338	+	.	gene_id "ENSRNOG00000024870"; transcript_id "ENSRNOG00000024870_tx_69"; exon_id "7_26960314_26960420_+"; exonnum "15"; txlen "4367";
7	sraer114_es	exon	26970196	26970279	0.81641133414143	+	.	gene_id "ENSRNOG00000024870"; transcript_id "ENSRNOG00000024870_tx_38"; exon_id "7_26970196_26970279_+"; exonnum "1"; txlen "1124";
7	sraer114_mid	exon	26970371	26970981	0.81641133414143	+	.	gene_id "ENSRNOG00000024870"; transcript_id "ENSRNOG00000024870_tx_38"; exon_id "7_26970371_26970981_+"; exonnum "2"; txlen "1124";
7	sraer114_ss	exon	26973879	26974178	0.31777581263702	+	.	gene_id "ENSRNOG00000024870"; transcript_id "ENSRNOG00000024870_tx_58"; exon_id "7_26973879_26974178_+"; exonnum "3"; txlen "541";
7	sraer114_ss	exon	26973879	26974178	0.31777581263702	+	.	gene_id "ENSRNOG00000024870"; transcript_id "ENSRNOG00000024870_tx_60"; exon_id "7_26973879_26974178_+"; exonnum "3"; txlen "523";
7	sraer114_ss	exon	26982971	26983399	0.81641133414143	+	.	gene_id "ENSRNOG00000024870"; transcript_id "ENSRNOG00000024870_tx_38"; exon_id "7_26982971_26983399_+"; exonnum "3"; txlen "1124";
7	sraer114_ss	exon	26982971	26983399	0.444725320343408	+	.	gene_id "ENSRNOG00000024870"; transcript_id "ENSRNOG00000024870_tx_49"; exon_id "7_26982971_26983399_+"; exonnum "3"; txlen "593";
7	sraer114_ss	exon	26982971	26983399	0.420273342512593	+	.	gene_id "ENSRNOG00000024870"; transcript_id "ENSRNOG00000024870_tx_50"; exon_id "7_26982971_26983399_+"; exonnum "3"; txlen "652";
7	sraer114_ss	exon	26982971	26983399	0.408568901961883	+	.	gene_id "ENSRNOG00000024870"; transcript_id "ENSRNOG00000024870_tx_52"; exon_id "7_26982971_26983399_+"; exonnum "3"; txlen "670";
7	ensembl	exon	27034265	27034363	0	+	.	gene_id "ENSRNOG00000024870"; gene_version "9"; transcript_id "ENSRNOT00000113343"; transcript_version "2"; exon_number "3"; gene_name "Anks1b"; gene_source "ensembl"; gene_biotype "protein_coding"; transcript_name "Anks1b-203"; transcript_source "ensembl"; transcript_biotype "protein_coding"; exon_id "ENSRNOE00000339184"; exon_version "1";
7	ensembl	CDS	27034265	27034363	0	+	0	gene_id "ENSRNOG00000024870"; gene_version "9"; transcript_id "ENSRNOT00000113343"; transcript_version "2"; exon_number "3"; gene_name "Anks1b"; gene_source "ensembl"; gene_biotype "protein_coding"; transcript_name "Anks1b-203"; transcript_source "ensembl"; transcript_biotype "protein_coding"; protein_id "ENSRNOP00000083101"; protein_version "1";
7	ensembl	exon	27034265	27034363	0	+	.	gene_id "ENSRNOG00000024870"; gene_version "9"; transcript_id "ENSRNOT00000117411"; transcript_version "2"; exon_number "2"; gene_name "Anks1b"; gene_source "ensembl"; gene_biotype "protein_coding"; transcript_name "Anks1b-205"; transcript_source "ensembl"; transcript_biotype "protein_coding"; exon_id "ENSRNOE00000339184"; exon_version "1";
7	ensembl	CDS	27034265	27034363	0	+	0	gene_id "ENSRNOG00000024870"; gene_version "9"; transcript_id "ENSRNOT00000117411"; transcript_version "2"; exon_number "2"; gene_name "Anks1b"; gene_source "ensembl"; gene_biotype "protein_coding"; transcript_name "Anks1b-205"; transcript_source "ensembl"; transcript_biotype "protein_coding"; protein_id "ENSRNOP00000089631"; protein_version "1";
7	ensembl	exon	27034265	27034363	0	+	.	gene_id "ENSRNOG00000024870"; gene_version "9"; transcript_id "ENSRNOT00000114777"; transcript_version "2"; exon_number "16"; gene_name "Anks1b"; gene_source "ensembl"; gene_biotype "protein_coding"; transcript_name "Anks1b-204"; transcript_source "ensembl"; transcript_biotype "protein_coding"; exon_id "ENSRNOE00000339184"; exon_version "1";
7	ensembl	CDS	27034265	27034363	0	+	0	gene_id "ENSRNOG00000024870"; gene_version "9"; transcript_id "ENSRNOT00000114777"; transcript_version "2"; exon_number "16"; gene_name "Anks1b"; gene_source "ensembl"; gene_biotype "protein_coding"; transcript_name "Anks1b-204"; transcript_source "ensembl"; transcript_biotype "protein_coding"; protein_id "ENSRNOP00000078170"; protein_version "2";
7	ensembl	exon	27034265	27034363	0	+	.	gene_id "ENSRNOG00000024870"; gene_version "9"; transcript_id "ENSRNOT00000059269"; transcript_version "7"; exon_number "16"; gene_name "Anks1b"; gene_source "ensembl"; gene_biotype "protein_coding"; transcript_name "Anks1b-201"; transcript_source "ensembl"; transcript_biotype "protein_coding"; exon_id "ENSRNOE00000339184"; exon_version "1";
7	ensembl	CDS	27034265	27034363	0	+	0	gene_id "ENSRNOG00000024870"; gene_version "9"; transcript_id "ENSRNOT00000059269"; transcript_version "7"; exon_number "16"; gene_name "Anks1b"; gene_source "ensembl"; gene_biotype "protein_coding"; transcript_name "Anks1b-201"; transcript_source "ensembl"; transcript_biotype "protein_coding"; protein_id "ENSRNOP00000056036"; protein_version "6";
7	ensembl	exon	27034265	27034363	0	+	.	gene_id "ENSRNOG00000024870"; gene_version "9"; transcript_id "ENSRNOT00000102313"; transcript_version "2"; exon_number "16"; gene_name "Anks1b"; gene_source "ensembl"; gene_biotype "protein_coding"; transcript_name "Anks1b-202"; transcript_source "ensembl"; transcript_biotype "protein_coding"; exon_id "ENSRNOE00000339184"; exon_version "1"; tag "Ensembl_canonical";
7	ensembl	CDS	27034265	27034363	0	+	0	gene_id "ENSRNOG00000024870"; gene_version "9"; transcript_id "ENSRNOT00000102313"; transcript_version "2"; exon_number "16"; gene_name "Anks1b"; gene_source "ensembl"; gene_biotype "protein_coding"; transcript_name "Anks1b-202"; transcript_source "ensembl"; transcript_biotype "protein_coding"; protein_id "ENSRNOP00000084534"; protein_version "2"; tag "Ensembl_canonical";
7	ensembl	exon	27034265	27034363	0	+	.	gene_id "ENSRNOG00000024870"; gene_version "9"; transcript_id "ENSRNOT00000150575"; transcript_version "1"; exon_number "16"; gene_name "Anks1b"; gene_source "ensembl"; gene_biotype "protein_coding"; transcript_name "Anks1b-207"; transcript_source "ensembl"; transcript_biotype "protein_coding"; exon_id "ENSRNOE00000339184"; exon_version "1";
7	ensembl	CDS	27034265	27034363	0	+	0	gene_id "ENSRNOG00000024870"; gene_version "9"; transcript_id "ENSRNOT00000150575"; transcript_version "1"; exon_number "16"; gene_name "Anks1b"; gene_source "ensembl"; gene_biotype "protein_coding"; transcript_name "Anks1b-207"; transcript_source "ensembl"; transcript_biotype "protein_coding"; protein_id "ENSRNOP00000108068"; protein_version "1";
7	ENSEMBL114_rn	exon	27034265	27034363	0.863687357434468	+	.	gene_id "ENSRNOG00000024870"; transcript_id "ENSRNOG00000024870_tx_37"; exon_id "7_27034265_27034363_+"; exonnum "3"; txlen "963";
7	ENSEMBL114_rn	exon	27034265	27034363	0.773443446946912	+	.	gene_id "ENSRNOG00000024870"; transcript_id "ENSRNOG00000024870_tx_40"; exon_id "7_27034265_27034363_+"; exonnum "3"; txlen "966";
7	ENSEMBL114_rn	exon	27034265	27034363	0.459660320108305	+	.	gene_id "ENSRNOG00000024870"; transcript_id "ENSRNOG00000024870_tx_46"; exon_id "7_27034265_27034363_+"; exonnum "3"; txlen "3294";
7	ENSEMBL114_rn	exon	27034265	27034363	0.302325321072338	+	.	gene_id "ENSRNOG00000024870"; transcript_id "ENSRNOG00000024870_tx_65"; exon_id "7_27034265_27034363_+"; exonnum "16"; txlen "4547";
7	ENSEMBL114_rn	exon	27034265	27034363	0.302325321072338	+	.	gene_id "ENSRNOG00000024870"; transcript_id "ENSRNOG00000024870_tx_66"; exon_id "7_27034265_27034363_+"; exonnum "16"; txlen "4619";
7	ENSEMBL114_rn	exon	27034265	27034363	0.302325321072338	+	.	gene_id "ENSRNOG00000024870"; transcript_id "ENSRNOG00000024870_tx_67"; exon_id "7_27034265_27034363_+"; exonnum "16"; txlen "4622";
7	ENSEMBL114_rn	exon	27034265	27034363	0.302325321072338	+	.	gene_id "ENSRNOG00000024870"; transcript_id "ENSRNOG00000024870_tx_68"; exon_id "7_27034265_27034363_+"; exonnum "16"; txlen "4134";
7	ENSEMBL114_rn	exon	27034265	27034363	0.302325321072338	+	.	gene_id "ENSRNOG00000024870"; transcript_id "ENSRNOG00000024870_tx_69"; exon_id "7_27034265_27034363_+"; exonnum "16"; txlen "4367";
7	ensembl	exon	27068357	27068509	0	+	.	gene_id "ENSRNOG00000024870"; gene_version "9"; transcript_id "ENSRNOT00000113343"; transcript_version "2"; exon_number "4"; gene_name "Anks1b"; gene_source "ensembl"; gene_biotype "protein_coding"; transcript_name "Anks1b-203"; transcript_source "ensembl"; transcript_biotype "protein_coding"; exon_id "ENSRNOE00000363173"; exon_version "1";
7	ensembl	CDS	27068357	27068509	0	+	0	gene_id "ENSRNOG00000024870"; gene_version "9"; transcript_id "ENSRNOT00000113343"; transcript_version "2"; exon_number "4"; gene_name "Anks1b"; gene_source "ensembl"; gene_biotype "protein_coding"; transcript_name "Anks1b-203"; transcript_source "ensembl"; transcript_biotype "protein_coding"; protein_id "ENSRNOP00000083101"; protein_version "1";
7	ensembl	exon	27068357	27068509	0	+	.	gene_id "ENSRNOG00000024870"; gene_version "9"; transcript_id "ENSRNOT00000117411"; transcript_version "2"; exon_number "3"; gene_name "Anks1b"; gene_source "ensembl"; gene_biotype "protein_coding"; transcript_name "Anks1b-205"; transcript_source "ensembl"; transcript_biotype "protein_coding"; exon_id "ENSRNOE00000363173"; exon_version "1";
7	ensembl	CDS	27068357	27068509	0	+	0	gene_id "ENSRNOG00000024870"; gene_version "9"; transcript_id "ENSRNOT00000117411"; transcript_version "2"; exon_number "3"; gene_name "Anks1b"; gene_source "ensembl"; gene_biotype "protein_coding"; transcript_name "Anks1b-205"; transcript_source "ensembl"; transcript_biotype "protein_coding"; protein_id "ENSRNOP00000089631"; protein_version "1";
7	ensembl	exon	27068357	27068509	0	+	.	gene_id "ENSRNOG00000024870"; gene_version "9"; transcript_id "ENSRNOT00000114777"; transcript_version "2"; exon_number "17"; gene_name "Anks1b"; gene_source "ensembl"; gene_biotype "protein_coding"; transcript_name "Anks1b-204"; transcript_source "ensembl"; transcript_biotype "protein_coding"; exon_id "ENSRNOE00000363173"; exon_version "1";
7	ensembl	CDS	27068357	27068509	0	+	0	gene_id "ENSRNOG00000024870"; gene_version "9"; transcript_id "ENSRNOT00000114777"; transcript_version "2"; exon_number "17"; gene_name "Anks1b"; gene_source "ensembl"; gene_biotype "protein_coding"; transcript_name "Anks1b-204"; transcript_source "ensembl"; transcript_biotype "protein_coding"; protein_id "ENSRNOP00000078170"; protein_version "2";
7	ensembl	exon	27068357	27068509	0	+	.	gene_id "ENSRNOG00000024870"; gene_version "9"; transcript_id "ENSRNOT00000059269"; transcript_version "7"; exon_number "17"; gene_name "Anks1b"; gene_source "ensembl"; gene_biotype "protein_coding"; transcript_name "Anks1b-201"; transcript_source "ensembl"; transcript_biotype "protein_coding"; exon_id "ENSRNOE00000363173"; exon_version "1";
7	ensembl	CDS	27068357	27068509	0	+	0	gene_id "ENSRNOG00000024870"; gene_version "9"; transcript_id "ENSRNOT00000059269"; transcript_version "7"; exon_number "17"; gene_name "Anks1b"; gene_source "ensembl"; gene_biotype "protein_coding"; transcript_name "Anks1b-201"; transcript_source "ensembl"; transcript_biotype "protein_coding"; protein_id "ENSRNOP00000056036"; protein_version "6";
7	ensembl	exon	27068357	27068509	0	+	.	gene_id "ENSRNOG00000024870"; gene_version "9"; transcript_id "ENSRNOT00000102313"; transcript_version "2"; exon_number "17"; gene_name "Anks1b"; gene_source "ensembl"; gene_biotype "protein_coding"; transcript_name "Anks1b-202"; transcript_source "ensembl"; transcript_biotype "protein_coding"; exon_id "ENSRNOE00000363173"; exon_version "1"; tag "Ensembl_canonical";
7	ensembl	CDS	27068357	27068509	0	+	0	gene_id "ENSRNOG00000024870"; gene_version "9"; transcript_id "ENSRNOT00000102313"; transcript_version "2"; exon_number "17"; gene_name "Anks1b"; gene_source "ensembl"; gene_biotype "protein_coding"; transcript_name "Anks1b-202"; transcript_source "ensembl"; transcript_biotype "protein_coding"; protein_id "ENSRNOP00000084534"; protein_version "2"; tag "Ensembl_canonical";
7	ensembl	exon	27068357	27068509	0	+	.	gene_id "ENSRNOG00000024870"; gene_version "9"; transcript_id "ENSRNOT00000150575"; transcript_version "1"; exon_number "17"; gene_name "Anks1b"; gene_source "ensembl"; gene_biotype "protein_coding"; transcript_name "Anks1b-207"; transcript_source "ensembl"; transcript_biotype "protein_coding"; exon_id "ENSRNOE00000363173"; exon_version "1";
7	ensembl	CDS	27068357	27068509	0	+	0	gene_id "ENSRNOG00000024870"; gene_version "9"; transcript_id "ENSRNOT00000150575"; transcript_version "1"; exon_number "17"; gene_name "Anks1b"; gene_source "ensembl"; gene_biotype "protein_coding"; transcript_name "Anks1b-207"; transcript_source "ensembl"; transcript_biotype "protein_coding"; protein_id "ENSRNOP00000108068"; protein_version "1";
7	ENSEMBL114_rn	exon	27068357	27068509	0.863687357434468	+	.	gene_id "ENSRNOG00000024870"; transcript_id "ENSRNOG00000024870_tx_37"; exon_id "7_27068357_27068509_+"; exonnum "4"; txlen "963";
7	ENSEMBL114_rn	exon	27068357	27068509	0.773443446946912	+	.	gene_id "ENSRNOG00000024870"; transcript_id "ENSRNOG00000024870_tx_40"; exon_id "7_27068357_27068509_+"; exonnum "4"; txlen "966";
7	ENSEMBL114_rn	exon	27068357	27068509	0.459660320108305	+	.	gene_id "ENSRNOG00000024870"; transcript_id "ENSRNOG00000024870_tx_46"; exon_id "7_27068357_27068509_+"; exonnum "4"; txlen "3294";
7	ENSEMBL114_rn	exon	27068357	27068509	0.302325321072338	+	.	gene_id "ENSRNOG00000024870"; transcript_id "ENSRNOG00000024870_tx_65"; exon_id "7_27068357_27068509_+"; exonnum "17"; txlen "4547";
7	ENSEMBL114_rn	exon	27068357	27068509	0.302325321072338	+	.	gene_id "ENSRNOG00000024870"; transcript_id "ENSRNOG00000024870_tx_66"; exon_id "7_27068357_27068509_+"; exonnum "17"; txlen "4619";
7	ENSEMBL114_rn	exon	27068357	27068509	0.302325321072338	+	.	gene_id "ENSRNOG00000024870"; transcript_id "ENSRNOG00000024870_tx_67"; exon_id "7_27068357_27068509_+"; exonnum "17"; txlen "4622";
7	ENSEMBL114_rn	exon	27068357	27068509	0.302325321072338	+	.	gene_id "ENSRNOG00000024870"; transcript_id "ENSRNOG00000024870_tx_68"; exon_id "7_27068357_27068509_+"; exonnum "17"; txlen "4134";
7	ENSEMBL114_rn	exon	27068357	27068509	0.302325321072338	+	.	gene_id "ENSRNOG00000024870"; transcript_id "ENSRNOG00000024870_tx_69"; exon_id "7_27068357_27068509_+"; exonnum "17"; txlen "4367";
7	sraer114_es	exon	27219735	27220110	1.46652894212797	+	.	gene_id "ENSRNOG00000024870"; transcript_id "ENSRNOG00000024870_tx_25"; exon_id "7_27219735_27220110_+"; exonnum "1"; txlen "3177";
7	sraer114_es	exon	27219735	27220110	1.40002504596396	+	.	gene_id "ENSRNOG00000024870"; transcript_id "ENSRNOG00000024870_tx_27"; exon_id "7_27219735_27220110_+"; exonnum "1"; txlen "2367";
7	sraer114_es	exon	27219735	27220110	1.3868543144612	+	.	gene_id "ENSRNOG00000024870"; transcript_id "ENSRNOG00000024870_tx_29"; exon_id "7_27219735_27220110_+"; exonnum "1"; txlen "2997";
7	sraer114_es	exon	27219735	27220110	16.9673821105053	+	.	gene_id "ENSRNOG00000024870"; transcript_id "ENSRNOG00000024870_tx_3"; exon_id "7_27219735_27220110_+"; exonnum "1"; txlen "940";
7	sraer114_es	exon	27219735	27220110	1.3651387565301	+	.	gene_id "ENSRNOG00000024870"; transcript_id "ENSRNOG00000024870_tx_31"; exon_id "7_27219735_27220110_+"; exonnum "1"; txlen "2187";
7	sraer114_es	exon	27219735	27220110	1.25506929287196	+	.	gene_id "ENSRNOG00000024870"; transcript_id "ENSRNOG00000024870_tx_32"; exon_id "7_27219735_27220110_+"; exonnum "1"; txlen "2295";
7	sraer114_es	exon	27219735	27220110	1.21640375909081	+	.	gene_id "ENSRNOG00000024870"; transcript_id "ENSRNOG00000024870_tx_33"; exon_id "7_27219735_27220110_+"; exonnum "1"; txlen "2115";
7	sraer114_es	exon	27220556	27220623	64.8377371736794	+	.	gene_id "ENSRNOG00000024870"; transcript_id "ENSRNOG00000024870_tx_1"; exon_id "7_27220556_27220623_+"; exonnum "1"; txlen "632";
7	sraer114_es	exon	27220556	27220623	3.55061791527049	+	.	gene_id "ENSRNOG00000024870"; transcript_id "ENSRNOG00000024870_tx_10"; exon_id "7_27220556_27220623_+"; exonnum "1"; txlen "2869";
7	sraer114_es	exon	27220556	27220623	3.12835519841905	+	.	gene_id "ENSRNOG00000024870"; transcript_id "ENSRNOG00000024870_tx_15"; exon_id "7_27220556_27220623_+"; exonnum "1"; txlen "2059";
7	sraer114_es	exon	27220556	27220623	2.46825173897785	+	.	gene_id "ENSRNOG00000024870"; transcript_id "ENSRNOG00000024870_tx_17"; exon_id "7_27220556_27220623_+"; exonnum "1"; txlen "2689";
7	sraer114_es	exon	27220556	27220623	2.44145113832185	+	.	gene_id "ENSRNOG00000024870"; transcript_id "ENSRNOG00000024870_tx_18"; exon_id "7_27220556_27220623_+"; exonnum "1"; txlen "1879";
7	sraer114_es	exon	27220556	27220623	2.12806459553551	+	.	gene_id "ENSRNOG00000024870"; transcript_id "ENSRNOG00000024870_tx_19"; exon_id "7_27220556_27220623_+"; exonnum "1"; txlen "1987";
7	sraer114_es	exon	27220556	27220623	2.05125918235283	+	.	gene_id "ENSRNOG00000024870"; transcript_id "ENSRNOG00000024870_tx_20"; exon_id "7_27220556_27220623_+"; exonnum "1"; txlen "1807";
7	sraer114_es	exon	27220556	27220623	0.315234521861153	+	.	gene_id "ENSRNOG00000024870"; transcript_id "ENSRNOG00000024870_tx_61"; exon_id "7_27220556_27220623_+"; exonnum "1"; txlen "2941";
7	sraer114_es	exon	27220556	27220623	0.315234521861153	+	.	gene_id "ENSRNOG00000024870"; transcript_id "ENSRNOG00000024870_tx_62"; exon_id "7_27220556_27220623_+"; exonnum "1"; txlen "2131";
7	sraer114_es	exon	27220556	27220623	0.315234521861153	+	.	gene_id "ENSRNOG00000024870"; transcript_id "ENSRNOG00000024870_tx_63"; exon_id "7_27220556_27220623_+"; exonnum "1"; txlen "2059";
7	ensembl	exon	27220626	27221025	0	+	.	gene_id "ENSRNOG00000024870"; gene_version "9"; transcript_id "ENSRNOT00000119672"; transcript_version "2"; exon_number "1"; gene_name "Anks1b"; gene_source "ensembl"; gene_biotype "protein_coding"; transcript_name "Anks1b-206"; transcript_source "ensembl"; transcript_biotype "protein_coding"; exon_id "ENSRNOE00000738656"; exon_version "1";
7	ensembl	five_prime_utr	27220626	27221025	0	+	.	gene_id "ENSRNOG00000024870"; gene_version "9"; transcript_id "ENSRNOT00000119672"; transcript_version "2"; gene_name "Anks1b"; gene_source "ensembl"; gene_biotype "protein_coding"; transcript_name "Anks1b-206"; transcript_source "ensembl"; transcript_biotype "protein_coding";
7	ENSEMBL114_rn	exon	27220626	27221025	3.4569680638852	+	.	gene_id "ENSRNOG00000024870"; transcript_id "ENSRNOG00000024870_tx_12"; exon_id "7_27220626_27221025_+"; exonnum "1"; txlen "871";
7	ENSEMBL114_rn	exon	27220626	27221025	0.931838899836929	+	.	gene_id "ENSRNOG00000024870"; transcript_id "ENSRNOG00000024870_tx_34"; exon_id "7_27220626_27221025_+"; exonnum "1"; txlen "1267";
7	ENSEMBL114_rn	exon	27220626	27221025	0.931838899836929	+	.	gene_id "ENSRNOG00000024870"; transcript_id "ENSRNOG00000024870_tx_35"; exon_id "7_27220626_27221025_+"; exonnum "1"; txlen "1087";
7	ENSEMBL114_rn	exon	27220626	27221025	0.784099698055175	+	.	gene_id "ENSRNOG00000024870"; transcript_id "ENSRNOG00000024870_tx_39"; exon_id "7_27220626_27221025_+"; exonnum "1"; txlen "1339";
7	ENSEMBL114_rn	exon	27220626	27221025	0.353367258396239	+	.	gene_id "ENSRNOG00000024870"; transcript_id "ENSRNOG00000024870_tx_53"; exon_id "7_27220626_27221025_+"; exonnum "1"; txlen "2054";
7	ENSEMBL114_rn	exon	27220626	27221025	0.353367258396239	+	.	gene_id "ENSRNOG00000024870"; transcript_id "ENSRNOG00000024870_tx_54"; exon_id "7_27220626_27221025_+"; exonnum "1"; txlen "1802";
7	ENSEMBL114_rn	exon	27220626	27221025	0.34644715829729	+	.	gene_id "ENSRNOG00000024870"; transcript_id "ENSRNOG00000024870_tx_55"; exon_id "7_27220626_27221025_+"; exonnum "1"; txlen "1342";
7	ENSEMBL114_rn	exon	27220626	27221025	0.331772592605357	+	.	gene_id "ENSRNOG00000024870"; transcript_id "ENSRNOG00000024870_tx_57"; exon_id "7_27220626_27221025_+"; exonnum "1"; txlen "2057";
7	ENSEMBL114_rn	exon	27220626	27221025	3.95118473911122	+	.	gene_id "ENSRNOG00000024870"; transcript_id "ENSRNOG00000024870_tx_8"; exon_id "7_27220626_27221025_+"; exonnum "1"; txlen "1569";
7	ENSEMBL114_rn	exon	27220626	27221025	3.95118473911122	+	.	gene_id "ENSRNOG00000024870"; transcript_id "ENSRNOG00000024870_tx_9"; exon_id "7_27220626_27221025_+"; exonnum "1"; txlen "1982";
7	ensembl	transcript	27220626	27364943	0	+	.	gene_id "ENSRNOG00000024870"; gene_version "9"; transcript_id "ENSRNOT00000119672"; transcript_version "2"; gene_name "Anks1b"; gene_source "ensembl"; gene_biotype "protein_coding"; transcript_name "Anks1b-206"; transcript_source "ensembl"; transcript_biotype "protein_coding";
7	sraer114_mid	exon	27221579	27221956	0.931838899836929	+	.	gene_id "ENSRNOG00000024870"; transcript_id "ENSRNOG00000024870_tx_34"; exon_id "7_27221579_27221956_+"; exonnum "2"; txlen "1267";
7	sraer114_mid	exon	27221579	27221956	0.931838899836929	+	.	gene_id "ENSRNOG00000024870"; transcript_id "ENSRNOG00000024870_tx_35"; exon_id "7_27221579_27221956_+"; exonnum "2"; txlen "1087";
7	sraer114_mid	exon	27221579	27221956	0.784099698055175	+	.	gene_id "ENSRNOG00000024870"; transcript_id "ENSRNOG00000024870_tx_39"; exon_id "7_27221579_27221956_+"; exonnum "2"; txlen "1339";
7	sraer114_mid	exon	27221579	27221956	0.34644715829729	+	.	gene_id "ENSRNOG00000024870"; transcript_id "ENSRNOG00000024870_tx_55"; exon_id "7_27221579_27221956_+"; exonnum "2"; txlen "1342";
7	sraer114_es	exon	27288437	27288558	3.48004896590165	+	.	gene_id "ENSRNOG00000024870"; transcript_id "ENSRNOG00000024870_tx_11"; exon_id "7_27288437_27288558_+"; exonnum "1"; txlen "593";
7	sraer114_es	exon	27288437	27288558	3.43229724732329	+	.	gene_id "ENSRNOG00000024870"; transcript_id "ENSRNOG00000024870_tx_14"; exon_id "7_27288437_27288558_+"; exonnum "1"; txlen "2923";
7	sraer114_es	exon	27288437	27288558	40.6148253320678	+	.	gene_id "ENSRNOG00000024870"; transcript_id "ENSRNOG00000024870_tx_2"; exon_id "7_27288437_27288558_+"; exonnum "1"; txlen "1291";
7	sraer114_es	exon	27288437	27288558	1.39568302978222	+	.	gene_id "ENSRNOG00000024870"; transcript_id "ENSRNOG00000024870_tx_28"; exon_id "7_27288437_27288558_+"; exonnum "1"; txlen "2113";
7	sraer114_es	exon	27288437	27288558	0.482935253141526	+	.	gene_id "ENSRNOG00000024870"; transcript_id "ENSRNOG00000024870_tx_44"; exon_id "7_27288437_27288558_+"; exonnum "1"; txlen "1776";
7	sraer114_es	exon	27288437	27288558	8.52465754175085	+	.	gene_id "ENSRNOG00000024870"; transcript_id "ENSRNOG00000024870_tx_5"; exon_id "7_27288437_27288558_+"; exonnum "1"; txlen "1704";
7	sraer114_es	exon	27288437	27288558	0.414224952897813	+	.	gene_id "ENSRNOG00000024870"; transcript_id "ENSRNOG00000024870_tx_51"; exon_id "7_27288437_27288558_+"; exonnum "1"; txlen "1524";
7	sraer114_es	exon	27288437	27288558	0.331772592605357	+	.	gene_id "ENSRNOG00000024870"; transcript_id "ENSRNOG00000024870_tx_56"; exon_id "7_27288437_27288558_+"; exonnum "1"; txlen "1779";
7	ensembl	exon	27288822	27288929	0	+	.	gene_id "ENSRNOG00000024870"; gene_version "9"; transcript_id "ENSRNOT00000119672"; transcript_version "2"; exon_number "2"; gene_name "Anks1b"; gene_source "ensembl"; gene_biotype "protein_coding"; transcript_name "Anks1b-206"; transcript_source "ensembl"; transcript_biotype "protein_coding"; exon_id "ENSRNOE00000804974"; exon_version "1";
7	ensembl	five_prime_utr	27288822	27288929	0	+	.	gene_id "ENSRNOG00000024870"; gene_version "9"; transcript_id "ENSRNOT00000119672"; transcript_version "2"; gene_name "Anks1b"; gene_source "ensembl"; gene_biotype "protein_coding"; transcript_name "Anks1b-206"; transcript_source "ensembl"; transcript_biotype "protein_coding";
7	ensembl	exon	27288822	27288929	0	+	.	gene_id "ENSRNOG00000024870"; gene_version "9"; transcript_id "ENSRNOT00000113343"; transcript_version "2"; exon_number "5"; gene_name "Anks1b"; gene_source "ensembl"; gene_biotype "protein_coding"; transcript_name "Anks1b-203"; transcript_source "ensembl"; transcript_biotype "protein_coding"; exon_id "ENSRNOE00000715832"; exon_version "1";
7	ensembl	CDS	27288822	27288929	0	+	0	gene_id "ENSRNOG00000024870"; gene_version "9"; transcript_id "ENSRNOT00000113343"; transcript_version "2"; exon_number "5"; gene_name "Anks1b"; gene_source "ensembl"; gene_biotype "protein_coding"; transcript_name "Anks1b-203"; transcript_source "ensembl"; transcript_biotype "protein_coding"; protein_id "ENSRNOP00000083101"; protein_version "1";
7	ensembl	exon	27288822	27288929	0	+	.	gene_id "ENSRNOG00000024870"; gene_version "9"; transcript_id "ENSRNOT00000117411"; transcript_version "2"; exon_number "4"; gene_name "Anks1b"; gene_source "ensembl"; gene_biotype "protein_coding"; transcript_name "Anks1b-205"; transcript_source "ensembl"; transcript_biotype "protein_coding"; exon_id "ENSRNOE00000715832"; exon_version "1";
7	ensembl	CDS	27288822	27288929	0	+	0	gene_id "ENSRNOG00000024870"; gene_version "9"; transcript_id "ENSRNOT00000117411"; transcript_version "2"; exon_number "4"; gene_name "Anks1b"; gene_source "ensembl"; gene_biotype "protein_coding"; transcript_name "Anks1b-205"; transcript_source "ensembl"; transcript_biotype "protein_coding"; protein_id "ENSRNOP00000089631"; protein_version "1";
7	ensembl	exon	27288822	27288929	0	+	.	gene_id "ENSRNOG00000024870"; gene_version "9"; transcript_id "ENSRNOT00000114777"; transcript_version "2"; exon_number "18"; gene_name "Anks1b"; gene_source "ensembl"; gene_biotype "protein_coding"; transcript_name "Anks1b-204"; transcript_source "ensembl"; transcript_biotype "protein_coding"; exon_id "ENSRNOE00000715832"; exon_version "1";
7	ensembl	CDS	27288822	27288929	0	+	0	gene_id "ENSRNOG00000024870"; gene_version "9"; transcript_id "ENSRNOT00000114777"; transcript_version "2"; exon_number "18"; gene_name "Anks1b"; gene_source "ensembl"; gene_biotype "protein_coding"; transcript_name "Anks1b-204"; transcript_source "ensembl"; transcript_biotype "protein_coding"; protein_id "ENSRNOP00000078170"; protein_version "2";
7	ensembl	exon	27288822	27288929	0	+	.	gene_id "ENSRNOG00000024870"; gene_version "9"; transcript_id "ENSRNOT00000102313"; transcript_version "2"; exon_number "18"; gene_name "Anks1b"; gene_source "ensembl"; gene_biotype "protein_coding"; transcript_name "Anks1b-202"; transcript_source "ensembl"; transcript_biotype "protein_coding"; exon_id "ENSRNOE00000715832"; exon_version "1"; tag "Ensembl_canonical";
7	ensembl	CDS	27288822	27288929	0	+	0	gene_id "ENSRNOG00000024870"; gene_version "9"; transcript_id "ENSRNOT00000102313"; transcript_version "2"; exon_number "18"; gene_name "Anks1b"; gene_source "ensembl"; gene_biotype "protein_coding"; transcript_name "Anks1b-202"; transcript_source "ensembl"; transcript_biotype "protein_coding"; protein_id "ENSRNOP00000084534"; protein_version "2"; tag "Ensembl_canonical";
7	ensembl	exon	27288822	27288929	0	+	.	gene_id "ENSRNOG00000024870"; gene_version "9"; transcript_id "ENSRNOT00000150575"; transcript_version "1"; exon_number "18"; gene_name "Anks1b"; gene_source "ensembl"; gene_biotype "protein_coding"; transcript_name "Anks1b-207"; transcript_source "ensembl"; transcript_biotype "protein_coding"; exon_id "ENSRNOE00000715832"; exon_version "1";
7	ensembl	CDS	27288822	27288929	0	+	0	gene_id "ENSRNOG00000024870"; gene_version "9"; transcript_id "ENSRNOT00000150575"; transcript_version "1"; exon_number "18"; gene_name "Anks1b"; gene_source "ensembl"; gene_biotype "protein_coding"; transcript_name "Anks1b-207"; transcript_source "ensembl"; transcript_biotype "protein_coding"; protein_id "ENSRNOP00000108068"; protein_version "1";
7	ENSEMBL114_rn	exon	27288822	27288929	64.8377371736794	+	.	gene_id "ENSRNOG00000024870"; transcript_id "ENSRNOG00000024870_tx_1"; exon_id "7_27288822_27288929_+"; exonnum "2"; txlen "632";
7	ENSEMBL114_rn	exon	27288822	27288929	3.55061791527049	+	.	gene_id "ENSRNOG00000024870"; transcript_id "ENSRNOG00000024870_tx_10"; exon_id "7_27288822_27288929_+"; exonnum "2"; txlen "2869";
7	ENSEMBL114_rn	exon	27288822	27288929	3.48004896590165	+	.	gene_id "ENSRNOG00000024870"; transcript_id "ENSRNOG00000024870_tx_11"; exon_id "7_27288822_27288929_+"; exonnum "2"; txlen "593";
7	ENSEMBL114_rn	exon	27288822	27288929	3.4569680638852	+	.	gene_id "ENSRNOG00000024870"; transcript_id "ENSRNOG00000024870_tx_12"; exon_id "7_27288822_27288929_+"; exonnum "2"; txlen "871";
7	ENSEMBL114_rn	exon	27288822	27288929	3.43229724732329	+	.	gene_id "ENSRNOG00000024870"; transcript_id "ENSRNOG00000024870_tx_14"; exon_id "7_27288822_27288929_+"; exonnum "2"; txlen "2923";
7	ENSEMBL114_rn	exon	27288822	27288929	3.12835519841905	+	.	gene_id "ENSRNOG00000024870"; transcript_id "ENSRNOG00000024870_tx_15"; exon_id "7_27288822_27288929_+"; exonnum "2"; txlen "2059";
7	ENSEMBL114_rn	exon	27288822	27288929	2.46825173897785	+	.	gene_id "ENSRNOG00000024870"; transcript_id "ENSRNOG00000024870_tx_17"; exon_id "7_27288822_27288929_+"; exonnum "2"; txlen "2689";
7	ENSEMBL114_rn	exon	27288822	27288929	2.44145113832185	+	.	gene_id "ENSRNOG00000024870"; transcript_id "ENSRNOG00000024870_tx_18"; exon_id "7_27288822_27288929_+"; exonnum "2"; txlen "1879";
7	ENSEMBL114_rn	exon	27288822	27288929	2.12806459553551	+	.	gene_id "ENSRNOG00000024870"; transcript_id "ENSRNOG00000024870_tx_19"; exon_id "7_27288822_27288929_+"; exonnum "2"; txlen "1987";
7	ENSEMBL114_rn	exon	27288822	27288929	40.6148253320678	+	.	gene_id "ENSRNOG00000024870"; transcript_id "ENSRNOG00000024870_tx_2"; exon_id "7_27288822_27288929_+"; exonnum "2"; txlen "1291";
7	ENSEMBL114_rn	exon	27288822	27288929	2.05125918235283	+	.	gene_id "ENSRNOG00000024870"; transcript_id "ENSRNOG00000024870_tx_20"; exon_id "7_27288822_27288929_+"; exonnum "2"; txlen "1807";
7	ENSEMBL114_rn	exon	27288822	27288929	1.46652894212797	+	.	gene_id "ENSRNOG00000024870"; transcript_id "ENSRNOG00000024870_tx_25"; exon_id "7_27288822_27288929_+"; exonnum "2"; txlen "3177";
7	ENSEMBL114_rn	exon	27288822	27288929	1.40002504596396	+	.	gene_id "ENSRNOG00000024870"; transcript_id "ENSRNOG00000024870_tx_27"; exon_id "7_27288822_27288929_+"; exonnum "2"; txlen "2367";
7	ENSEMBL114_rn	exon	27288822	27288929	1.39568302978222	+	.	gene_id "ENSRNOG00000024870"; transcript_id "ENSRNOG00000024870_tx_28"; exon_id "7_27288822_27288929_+"; exonnum "2"; txlen "2113";
7	ENSEMBL114_rn	exon	27288822	27288929	1.3868543144612	+	.	gene_id "ENSRNOG00000024870"; transcript_id "ENSRNOG00000024870_tx_29"; exon_id "7_27288822_27288929_+"; exonnum "2"; txlen "2997";
7	ENSEMBL114_rn	exon	27288822	27288929	16.9673821105053	+	.	gene_id "ENSRNOG00000024870"; transcript_id "ENSRNOG00000024870_tx_3"; exon_id "7_27288822_27288929_+"; exonnum "2"; txlen "940";
7	ENSEMBL114_rn	exon	27288822	27288929	1.3651387565301	+	.	gene_id "ENSRNOG00000024870"; transcript_id "ENSRNOG00000024870_tx_31"; exon_id "7_27288822_27288929_+"; exonnum "2"; txlen "2187";
7	ENSEMBL114_rn	exon	27288822	27288929	1.25506929287196	+	.	gene_id "ENSRNOG00000024870"; transcript_id "ENSRNOG00000024870_tx_32"; exon_id "7_27288822_27288929_+"; exonnum "2"; txlen "2295";
7	ENSEMBL114_rn	exon	27288822	27288929	1.21640375909081	+	.	gene_id "ENSRNOG00000024870"; transcript_id "ENSRNOG00000024870_tx_33"; exon_id "7_27288822_27288929_+"; exonnum "2"; txlen "2115";
7	ENSEMBL114_rn	exon	27288822	27288929	0.931838899836929	+	.	gene_id "ENSRNOG00000024870"; transcript_id "ENSRNOG00000024870_tx_34"; exon_id "7_27288822_27288929_+"; exonnum "3"; txlen "1267";
7	ENSEMBL114_rn	exon	27288822	27288929	0.931838899836929	+	.	gene_id "ENSRNOG00000024870"; transcript_id "ENSRNOG00000024870_tx_35"; exon_id "7_27288822_27288929_+"; exonnum "3"; txlen "1087";
7	ENSEMBL114_rn	exon	27288822	27288929	0.863687357434468	+	.	gene_id "ENSRNOG00000024870"; transcript_id "ENSRNOG00000024870_tx_37"; exon_id "7_27288822_27288929_+"; exonnum "5"; txlen "963";
7	ENSEMBL114_rn	exon	27288822	27288929	0.784099698055175	+	.	gene_id "ENSRNOG00000024870"; transcript_id "ENSRNOG00000024870_tx_39"; exon_id "7_27288822_27288929_+"; exonnum "3"; txlen "1339";
7	ENSEMBL114_rn	exon	27288822	27288929	0.773443446946912	+	.	gene_id "ENSRNOG00000024870"; transcript_id "ENSRNOG00000024870_tx_40"; exon_id "7_27288822_27288929_+"; exonnum "5"; txlen "966";
7	ENSEMBL114_rn	exon	27288822	27288929	0.482935253141526	+	.	gene_id "ENSRNOG00000024870"; transcript_id "ENSRNOG00000024870_tx_44"; exon_id "7_27288822_27288929_+"; exonnum "2"; txlen "1776";
7	ENSEMBL114_rn	exon	27288822	27288929	0.459660320108305	+	.	gene_id "ENSRNOG00000024870"; transcript_id "ENSRNOG00000024870_tx_46"; exon_id "7_27288822_27288929_+"; exonnum "5"; txlen "3294";
7	ENSEMBL114_rn	exon	27288822	27288929	8.52465754175085	+	.	gene_id "ENSRNOG00000024870"; transcript_id "ENSRNOG00000024870_tx_5"; exon_id "7_27288822_27288929_+"; exonnum "2"; txlen "1704";
7	ENSEMBL114_rn	exon	27288822	27288929	0.414224952897813	+	.	gene_id "ENSRNOG00000024870"; transcript_id "ENSRNOG00000024870_tx_51"; exon_id "7_27288822_27288929_+"; exonnum "2"; txlen "1524";
7	ENSEMBL114_rn	exon	27288822	27288929	0.353367258396239	+	.	gene_id "ENSRNOG00000024870"; transcript_id "ENSRNOG00000024870_tx_53"; exon_id "7_27288822_27288929_+"; exonnum "2"; txlen "2054";
7	ENSEMBL114_rn	exon	27288822	27288929	0.353367258396239	+	.	gene_id "ENSRNOG00000024870"; transcript_id "ENSRNOG00000024870_tx_54"; exon_id "7_27288822_27288929_+"; exonnum "2"; txlen "1802";
7	ENSEMBL114_rn	exon	27288822	27288929	0.34644715829729	+	.	gene_id "ENSRNOG00000024870"; transcript_id "ENSRNOG00000024870_tx_55"; exon_id "7_27288822_27288929_+"; exonnum "3"; txlen "1342";
7	ENSEMBL114_rn	exon	27288822	27288929	0.331772592605357	+	.	gene_id "ENSRNOG00000024870"; transcript_id "ENSRNOG00000024870_tx_56"; exon_id "7_27288822_27288929_+"; exonnum "2"; txlen "1779";
7	ENSEMBL114_rn	exon	27288822	27288929	0.331772592605357	+	.	gene_id "ENSRNOG00000024870"; transcript_id "ENSRNOG00000024870_tx_57"; exon_id "7_27288822_27288929_+"; exonnum "2"; txlen "2057";
7	ENSEMBL114_rn	exon	27288822	27288929	0.315234521861153	+	.	gene_id "ENSRNOG00000024870"; transcript_id "ENSRNOG00000024870_tx_61"; exon_id "7_27288822_27288929_+"; exonnum "2"; txlen "2941";
7	ENSEMBL114_rn	exon	27288822	27288929	0.315234521861153	+	.	gene_id "ENSRNOG00000024870"; transcript_id "ENSRNOG00000024870_tx_62"; exon_id "7_27288822_27288929_+"; exonnum "2"; txlen "2131";
7	ENSEMBL114_rn	exon	27288822	27288929	0.315234521861153	+	.	gene_id "ENSRNOG00000024870"; transcript_id "ENSRNOG00000024870_tx_63"; exon_id "7_27288822_27288929_+"; exonnum "2"; txlen "2059";
7	ENSEMBL114_rn	exon	27288822	27288929	0.302325321072338	+	.	gene_id "ENSRNOG00000024870"; transcript_id "ENSRNOG00000024870_tx_65"; exon_id "7_27288822_27288929_+"; exonnum "18"; txlen "4547";
7	ENSEMBL114_rn	exon	27288822	27288929	0.302325321072338	+	.	gene_id "ENSRNOG00000024870"; transcript_id "ENSRNOG00000024870_tx_66"; exon_id "7_27288822_27288929_+"; exonnum "18"; txlen "4619";
7	ENSEMBL114_rn	exon	27288822	27288929	0.302325321072338	+	.	gene_id "ENSRNOG00000024870"; transcript_id "ENSRNOG00000024870_tx_67"; exon_id "7_27288822_27288929_+"; exonnum "18"; txlen "4622";
7	ENSEMBL114_rn	exon	27288822	27288929	0.302325321072338	+	.	gene_id "ENSRNOG00000024870"; transcript_id "ENSRNOG00000024870_tx_68"; exon_id "7_27288822_27288929_+"; exonnum "18"; txlen "4134";
7	ENSEMBL114_rn	exon	27288822	27288929	0.302325321072338	+	.	gene_id "ENSRNOG00000024870"; transcript_id "ENSRNOG00000024870_tx_69"; exon_id "7_27288822_27288929_+"; exonnum "18"; txlen "4367";
7	ENSEMBL114_rn	exon	27288822	27288929	3.95118473911122	+	.	gene_id "ENSRNOG00000024870"; transcript_id "ENSRNOG00000024870_tx_8"; exon_id "7_27288822_27288929_+"; exonnum "2"; txlen "1569";
7	ENSEMBL114_rn	exon	27288822	27288929	3.95118473911122	+	.	gene_id "ENSRNOG00000024870"; transcript_id "ENSRNOG00000024870_tx_9"; exon_id "7_27288822_27288929_+"; exonnum "2"; txlen "1982";
7	ensembl	five_prime_utr	27290919	27291014	0	+	.	gene_id "ENSRNOG00000024870"; gene_version "9"; transcript_id "ENSRNOT00000119672"; transcript_version "2"; gene_name "Anks1b"; gene_source "ensembl"; gene_biotype "protein_coding"; transcript_name "Anks1b-206"; transcript_source "ensembl"; transcript_biotype "protein_coding";
7	ensembl	exon	27290919	27291098	0	+	.	gene_id "ENSRNOG00000024870"; gene_version "9"; transcript_id "ENSRNOT00000119672"; transcript_version "2"; exon_number "3"; gene_name "Anks1b"; gene_source "ensembl"; gene_biotype "protein_coding"; transcript_name "Anks1b-206"; transcript_source "ensembl"; transcript_biotype "protein_coding"; exon_id "ENSRNOE00000732366"; exon_version "1";
7	ensembl	exon	27290919	27291098	0	+	.	gene_id "ENSRNOG00000024870"; gene_version "9"; transcript_id "ENSRNOT00000114777"; transcript_version "2"; exon_number "19"; gene_name "Anks1b"; gene_source "ensembl"; gene_biotype "protein_coding"; transcript_name "Anks1b-204"; transcript_source "ensembl"; transcript_biotype "protein_coding"; exon_id "ENSRNOE00000216140"; exon_version "2";
7	ensembl	CDS	27290919	27291098	0	+	0	gene_id "ENSRNOG00000024870"; gene_version "9"; transcript_id "ENSRNOT00000114777"; transcript_version "2"; exon_number "19"; gene_name "Anks1b"; gene_source "ensembl"; gene_biotype "protein_coding"; transcript_name "Anks1b-204"; transcript_source "ensembl"; transcript_biotype "protein_coding"; protein_id "ENSRNOP00000078170"; protein_version "2";
7	ensembl	exon	27290919	27291098	0	+	.	gene_id "ENSRNOG00000024870"; gene_version "9"; transcript_id "ENSRNOT00000102313"; transcript_version "2"; exon_number "19"; gene_name "Anks1b"; gene_source "ensembl"; gene_biotype "protein_coding"; transcript_name "Anks1b-202"; transcript_source "ensembl"; transcript_biotype "protein_coding"; exon_id "ENSRNOE00000216140"; exon_version "2"; tag "Ensembl_canonical";
7	ensembl	CDS	27290919	27291098	0	+	0	gene_id "ENSRNOG00000024870"; gene_version "9"; transcript_id "ENSRNOT00000102313"; transcript_version "2"; exon_number "19"; gene_name "Anks1b"; gene_source "ensembl"; gene_biotype "protein_coding"; transcript_name "Anks1b-202"; transcript_source "ensembl"; transcript_biotype "protein_coding"; protein_id "ENSRNOP00000084534"; protein_version "2"; tag "Ensembl_canonical";
7	ENSEMBL114_rn	exon	27290919	27291098	64.8377371736794	+	.	gene_id "ENSRNOG00000024870"; transcript_id "ENSRNOG00000024870_tx_1"; exon_id "7_27290919_27291098_+"; exonnum "3"; txlen "632";
7	ENSEMBL114_rn	exon	27290919	27291098	3.55061791527049	+	.	gene_id "ENSRNOG00000024870"; transcript_id "ENSRNOG00000024870_tx_10"; exon_id "7_27290919_27291098_+"; exonnum "3"; txlen "2869";
7	ENSEMBL114_rn	exon	27290919	27291098	3.48004896590165	+	.	gene_id "ENSRNOG00000024870"; transcript_id "ENSRNOG00000024870_tx_11"; exon_id "7_27290919_27291098_+"; exonnum "3"; txlen "593";
7	ENSEMBL114_rn	exon	27290919	27291098	3.4569680638852	+	.	gene_id "ENSRNOG00000024870"; transcript_id "ENSRNOG00000024870_tx_12"; exon_id "7_27290919_27291098_+"; exonnum "3"; txlen "871";
7	ENSEMBL114_rn	exon	27290919	27291098	3.43229724732329	+	.	gene_id "ENSRNOG00000024870"; transcript_id "ENSRNOG00000024870_tx_14"; exon_id "7_27290919_27291098_+"; exonnum "3"; txlen "2923";
7	ENSEMBL114_rn	exon	27290919	27291098	3.12835519841905	+	.	gene_id "ENSRNOG00000024870"; transcript_id "ENSRNOG00000024870_tx_15"; exon_id "7_27290919_27291098_+"; exonnum "3"; txlen "2059";
7	ENSEMBL114_rn	exon	27290919	27291098	2.12806459553551	+	.	gene_id "ENSRNOG00000024870"; transcript_id "ENSRNOG00000024870_tx_19"; exon_id "7_27290919_27291098_+"; exonnum "3"; txlen "1987";
7	ENSEMBL114_rn	exon	27290919	27291098	40.6148253320678	+	.	gene_id "ENSRNOG00000024870"; transcript_id "ENSRNOG00000024870_tx_2"; exon_id "7_27290919_27291098_+"; exonnum "3"; txlen "1291";
7	ENSEMBL114_rn	exon	27290919	27291098	1.46652894212797	+	.	gene_id "ENSRNOG00000024870"; transcript_id "ENSRNOG00000024870_tx_25"; exon_id "7_27290919_27291098_+"; exonnum "3"; txlen "3177";
7	ENSEMBL114_rn	exon	27290919	27291098	1.40002504596396	+	.	gene_id "ENSRNOG00000024870"; transcript_id "ENSRNOG00000024870_tx_27"; exon_id "7_27290919_27291098_+"; exonnum "3"; txlen "2367";
7	ENSEMBL114_rn	exon	27290919	27291098	1.39568302978222	+	.	gene_id "ENSRNOG00000024870"; transcript_id "ENSRNOG00000024870_tx_28"; exon_id "7_27290919_27291098_+"; exonnum "3"; txlen "2113";
7	ENSEMBL114_rn	exon	27290919	27291098	16.9673821105053	+	.	gene_id "ENSRNOG00000024870"; transcript_id "ENSRNOG00000024870_tx_3"; exon_id "7_27290919_27291098_+"; exonnum "3"; txlen "940";
7	ENSEMBL114_rn	exon	27290919	27291098	1.25506929287196	+	.	gene_id "ENSRNOG00000024870"; transcript_id "ENSRNOG00000024870_tx_32"; exon_id "7_27290919_27291098_+"; exonnum "3"; txlen "2295";
7	ENSEMBL114_rn	exon	27290919	27291098	0.931838899836929	+	.	gene_id "ENSRNOG00000024870"; transcript_id "ENSRNOG00000024870_tx_34"; exon_id "7_27290919_27291098_+"; exonnum "4"; txlen "1267";
7	ENSEMBL114_rn	exon	27290919	27291098	0.863687357434468	+	.	gene_id "ENSRNOG00000024870"; transcript_id "ENSRNOG00000024870_tx_37"; exon_id "7_27290919_27291098_+"; exonnum "6"; txlen "963";
7	ENSEMBL114_rn	exon	27290919	27291098	0.784099698055175	+	.	gene_id "ENSRNOG00000024870"; transcript_id "ENSRNOG00000024870_tx_39"; exon_id "7_27290919_27291098_+"; exonnum "4"; txlen "1339";
7	ENSEMBL114_rn	exon	27290919	27291098	0.773443446946912	+	.	gene_id "ENSRNOG00000024870"; transcript_id "ENSRNOG00000024870_tx_40"; exon_id "7_27290919_27291098_+"; exonnum "6"; txlen "966";
7	ENSEMBL114_rn	exon	27290919	27291098	0.482935253141526	+	.	gene_id "ENSRNOG00000024870"; transcript_id "ENSRNOG00000024870_tx_44"; exon_id "7_27290919_27291098_+"; exonnum "3"; txlen "1776";
7	ENSEMBL114_rn	exon	27290919	27291098	0.459660320108305	+	.	gene_id "ENSRNOG00000024870"; transcript_id "ENSRNOG00000024870_tx_46"; exon_id "7_27290919_27291098_+"; exonnum "6"; txlen "3294";
7	ENSEMBL114_rn	exon	27290919	27291098	8.52465754175085	+	.	gene_id "ENSRNOG00000024870"; transcript_id "ENSRNOG00000024870_tx_5"; exon_id "7_27290919_27291098_+"; exonnum "3"; txlen "1704";
7	ENSEMBL114_rn	exon	27290919	27291098	0.353367258396239	+	.	gene_id "ENSRNOG00000024870"; transcript_id "ENSRNOG00000024870_tx_53"; exon_id "7_27290919_27291098_+"; exonnum "3"; txlen "2054";
7	ENSEMBL114_rn	exon	27290919	27291098	0.34644715829729	+	.	gene_id "ENSRNOG00000024870"; transcript_id "ENSRNOG00000024870_tx_55"; exon_id "7_27290919_27291098_+"; exonnum "4"; txlen "1342";
7	ENSEMBL114_rn	exon	27290919	27291098	0.331772592605357	+	.	gene_id "ENSRNOG00000024870"; transcript_id "ENSRNOG00000024870_tx_56"; exon_id "7_27290919_27291098_+"; exonnum "3"; txlen "1779";
7	ENSEMBL114_rn	exon	27290919	27291098	0.331772592605357	+	.	gene_id "ENSRNOG00000024870"; transcript_id "ENSRNOG00000024870_tx_57"; exon_id "7_27290919_27291098_+"; exonnum "3"; txlen "2057";
7	ENSEMBL114_rn	exon	27290919	27291098	0.315234521861153	+	.	gene_id "ENSRNOG00000024870"; transcript_id "ENSRNOG00000024870_tx_61"; exon_id "7_27290919_27291098_+"; exonnum "3"; txlen "2941";
7	ENSEMBL114_rn	exon	27290919	27291098	0.315234521861153	+	.	gene_id "ENSRNOG00000024870"; transcript_id "ENSRNOG00000024870_tx_62"; exon_id "7_27290919_27291098_+"; exonnum "3"; txlen "2131";
7	ENSEMBL114_rn	exon	27290919	27291098	0.315234521861153	+	.	gene_id "ENSRNOG00000024870"; transcript_id "ENSRNOG00000024870_tx_63"; exon_id "7_27290919_27291098_+"; exonnum "3"; txlen "2059";
7	ENSEMBL114_rn	exon	27290919	27291098	0.302325321072338	+	.	gene_id "ENSRNOG00000024870"; transcript_id "ENSRNOG00000024870_tx_65"; exon_id "7_27290919_27291098_+"; exonnum "19"; txlen "4547";
7	ENSEMBL114_rn	exon	27290919	27291098	0.302325321072338	+	.	gene_id "ENSRNOG00000024870"; transcript_id "ENSRNOG00000024870_tx_66"; exon_id "7_27290919_27291098_+"; exonnum "19"; txlen "4619";
7	ENSEMBL114_rn	exon	27290919	27291098	0.302325321072338	+	.	gene_id "ENSRNOG00000024870"; transcript_id "ENSRNOG00000024870_tx_67"; exon_id "7_27290919_27291098_+"; exonnum "19"; txlen "4622";
7	ENSEMBL114_rn	exon	27290919	27291098	0.302325321072338	+	.	gene_id "ENSRNOG00000024870"; transcript_id "ENSRNOG00000024870_tx_68"; exon_id "7_27290919_27291098_+"; exonnum "19"; txlen "4134";
7	ENSEMBL114_rn	exon	27290919	27291098	3.95118473911122	+	.	gene_id "ENSRNOG00000024870"; transcript_id "ENSRNOG00000024870_tx_8"; exon_id "7_27290919_27291098_+"; exonnum "3"; txlen "1569";
7	ENSEMBL114_rn	exon	27290919	27291098	3.95118473911122	+	.	gene_id "ENSRNOG00000024870"; transcript_id "ENSRNOG00000024870_tx_9"; exon_id "7_27290919_27291098_+"; exonnum "3"; txlen "1982";
7	ensembl	start_codon	27291015	27291017	0	+	0	gene_id "ENSRNOG00000024870"; gene_version "9"; transcript_id "ENSRNOT00000119672"; transcript_version "2"; exon_number "3"; gene_name "Anks1b"; gene_source "ensembl"; gene_biotype "protein_coding"; transcript_name "Anks1b-206"; transcript_source "ensembl"; transcript_biotype "protein_coding";
7	ensembl	CDS	27291015	27291098	0	+	0	gene_id "ENSRNOG00000024870"; gene_version "9"; transcript_id "ENSRNOT00000119672"; transcript_version "2"; exon_number "3"; gene_name "Anks1b"; gene_source "ensembl"; gene_biotype "protein_coding"; transcript_name "Anks1b-206"; transcript_source "ensembl"; transcript_biotype "protein_coding"; protein_id "ENSRNOP00000083437"; protein_version "2";
7	sraer114_ss	exon	27294576	27295456	40.6148253320678	+	.	gene_id "ENSRNOG00000024870"; transcript_id "ENSRNOG00000024870_tx_2"; exon_id "7_27294576_27295456_+"; exonnum "4"; txlen "1291";
7	sraer114_ss	exon	27294576	27295456	0.302325321072338	+	.	gene_id "ENSRNOG00000024870"; transcript_id "ENSRNOG00000024870_tx_68"; exon_id "7_27294576_27295456_+"; exonnum "20"; txlen "4134";
7	sraer114_ss	exon	27294576	27295456	3.95118473911122	+	.	gene_id "ENSRNOG00000024870"; transcript_id "ENSRNOG00000024870_tx_8"; exon_id "7_27294576_27295456_+"; exonnum "4"; txlen "1569";
7	sraer114_ss	exon	27299873	27300055	3.48004896590165	+	.	gene_id "ENSRNOG00000024870"; transcript_id "ENSRNOG00000024870_tx_11"; exon_id "7_27299873_27300055_+"; exonnum "4"; txlen "593";
7	sraer114_ss	exon	27299873	27300055	3.4569680638852	+	.	gene_id "ENSRNOG00000024870"; transcript_id "ENSRNOG00000024870_tx_12"; exon_id "7_27299873_27300055_+"; exonnum "4"; txlen "871";
7	ensembl	exon	27308210	27308284	0	+	.	gene_id "ENSRNOG00000024870"; gene_version "9"; transcript_id "ENSRNOT00000117411"; transcript_version "2"; exon_number "5"; gene_name "Anks1b"; gene_source "ensembl"; gene_biotype "protein_coding"; transcript_name "Anks1b-205"; transcript_source "ensembl"; transcript_biotype "protein_coding"; exon_id "ENSRNOE00000648639"; exon_version "1";
7	ensembl	CDS	27308210	27308284	0	+	0	gene_id "ENSRNOG00000024870"; gene_version "9"; transcript_id "ENSRNOT00000117411"; transcript_version "2"; exon_number "5"; gene_name "Anks1b"; gene_source "ensembl"; gene_biotype "protein_coding"; transcript_name "Anks1b-205"; transcript_source "ensembl"; transcript_biotype "protein_coding"; protein_id "ENSRNOP00000089631"; protein_version "1";
7	ensembl	exon	27308210	27308284	0	+	.	gene_id "ENSRNOG00000024870"; gene_version "9"; transcript_id "ENSRNOT00000059269"; transcript_version "7"; exon_number "18"; gene_name "Anks1b"; gene_source "ensembl"; gene_biotype "protein_coding"; transcript_name "Anks1b-201"; transcript_source "ensembl"; transcript_biotype "protein_coding"; exon_id "ENSRNOE00000648639"; exon_version "1";
7	ensembl	CDS	27308210	27308284	0	+	0	gene_id "ENSRNOG00000024870"; gene_version "9"; transcript_id "ENSRNOT00000059269"; transcript_version "7"; exon_number "18"; gene_name "Anks1b"; gene_source "ensembl"; gene_biotype "protein_coding"; transcript_name "Anks1b-201"; transcript_source "ensembl"; transcript_biotype "protein_coding"; protein_id "ENSRNOP00000056036"; protein_version "6";
7	ensembl	exon	27308210	27308284	0	+	.	gene_id "ENSRNOG00000024870"; gene_version "9"; transcript_id "ENSRNOT00000102313"; transcript_version "2"; exon_number "20"; gene_name "Anks1b"; gene_source "ensembl"; gene_biotype "protein_coding"; transcript_name "Anks1b-202"; transcript_source "ensembl"; transcript_biotype "protein_coding"; exon_id "ENSRNOE00000648639"; exon_version "1"; tag "Ensembl_canonical";
7	ensembl	CDS	27308210	27308284	0	+	0	gene_id "ENSRNOG00000024870"; gene_version "9"; transcript_id "ENSRNOT00000102313"; transcript_version "2"; exon_number "20"; gene_name "Anks1b"; gene_source "ensembl"; gene_biotype "protein_coding"; transcript_name "Anks1b-202"; transcript_source "ensembl"; transcript_biotype "protein_coding"; protein_id "ENSRNOP00000084534"; protein_version "2"; tag "Ensembl_canonical";
7	ENSEMBL114_rn	exon	27308210	27308284	64.8377371736794	+	.	gene_id "ENSRNOG00000024870"; transcript_id "ENSRNOG00000024870_tx_1"; exon_id "7_27308210_27308284_+"; exonnum "4"; txlen "632";
7	ENSEMBL114_rn	exon	27308210	27308284	16.9673821105053	+	.	gene_id "ENSRNOG00000024870"; transcript_id "ENSRNOG00000024870_tx_3"; exon_id "7_27308210_27308284_+"; exonnum "4"; txlen "940";
7	ENSEMBL114_rn	exon	27308210	27308284	0.773443446946912	+	.	gene_id "ENSRNOG00000024870"; transcript_id "ENSRNOG00000024870_tx_40"; exon_id "7_27308210_27308284_+"; exonnum "7"; txlen "966";
7	ENSEMBL114_rn	exon	27308210	27308284	0.34644715829729	+	.	gene_id "ENSRNOG00000024870"; transcript_id "ENSRNOG00000024870_tx_55"; exon_id "7_27308210_27308284_+"; exonnum "5"; txlen "1342";
7	ENSEMBL114_rn	exon	27308210	27308284	0.331772592605357	+	.	gene_id "ENSRNOG00000024870"; transcript_id "ENSRNOG00000024870_tx_56"; exon_id "7_27308210_27308284_+"; exonnum "4"; txlen "1779";
7	ENSEMBL114_rn	exon	27308210	27308284	0.331772592605357	+	.	gene_id "ENSRNOG00000024870"; transcript_id "ENSRNOG00000024870_tx_57"; exon_id "7_27308210_27308284_+"; exonnum "4"; txlen "2057";
7	ENSEMBL114_rn	exon	27308210	27308284	0.302325321072338	+	.	gene_id "ENSRNOG00000024870"; transcript_id "ENSRNOG00000024870_tx_67"; exon_id "7_27308210_27308284_+"; exonnum "20"; txlen "4622";
7	ensembl	exon	27308213	27308284	0	+	.	gene_id "ENSRNOG00000024870"; gene_version "9"; transcript_id "ENSRNOT00000119672"; transcript_version "2"; exon_number "4"; gene_name "Anks1b"; gene_source "ensembl"; gene_biotype "protein_coding"; transcript_name "Anks1b-206"; transcript_source "ensembl"; transcript_biotype "protein_coding"; exon_id "ENSRNOE00000593910"; exon_version "1";
7	ensembl	CDS	27308213	27308284	0	+	0	gene_id "ENSRNOG00000024870"; gene_version "9"; transcript_id "ENSRNOT00000119672"; transcript_version "2"; exon_number "4"; gene_name "Anks1b"; gene_source "ensembl"; gene_biotype "protein_coding"; transcript_name "Anks1b-206"; transcript_source "ensembl"; transcript_biotype "protein_coding"; protein_id "ENSRNOP00000083437"; protein_version "2";
7	ensembl	exon	27308213	27308284	0	+	.	gene_id "ENSRNOG00000024870"; gene_version "9"; transcript_id "ENSRNOT00000114777"; transcript_version "2"; exon_number "20"; gene_name "Anks1b"; gene_source "ensembl"; gene_biotype "protein_coding"; transcript_name "Anks1b-204"; transcript_source "ensembl"; transcript_biotype "protein_coding"; exon_id "ENSRNOE00000593910"; exon_version "1";
7	ensembl	CDS	27308213	27308284	0	+	0	gene_id "ENSRNOG00000024870"; gene_version "9"; transcript_id "ENSRNOT00000114777"; transcript_version "2"; exon_number "20"; gene_name "Anks1b"; gene_source "ensembl"; gene_biotype "protein_coding"; transcript_name "Anks1b-204"; transcript_source "ensembl"; transcript_biotype "protein_coding"; protein_id "ENSRNOP00000078170"; protein_version "2";
7	ENSEMBL114_rn	exon	27308213	27308284	0.863687357434468	+	.	gene_id "ENSRNOG00000024870"; transcript_id "ENSRNOG00000024870_tx_37"; exon_id "7_27308213_27308284_+"; exonnum "7"; txlen "963";
7	ENSEMBL114_rn	exon	27308213	27308284	0.784099698055175	+	.	gene_id "ENSRNOG00000024870"; transcript_id "ENSRNOG00000024870_tx_39"; exon_id "7_27308213_27308284_+"; exonnum "5"; txlen "1339";
7	ENSEMBL114_rn	exon	27308213	27308284	0.482935253141526	+	.	gene_id "ENSRNOG00000024870"; transcript_id "ENSRNOG00000024870_tx_44"; exon_id "7_27308213_27308284_+"; exonnum "4"; txlen "1776";
7	ENSEMBL114_rn	exon	27308213	27308284	0.353367258396239	+	.	gene_id "ENSRNOG00000024870"; transcript_id "ENSRNOG00000024870_tx_53"; exon_id "7_27308213_27308284_+"; exonnum "4"; txlen "2054";
7	ENSEMBL114_rn	exon	27308213	27308284	0.315234521861153	+	.	gene_id "ENSRNOG00000024870"; transcript_id "ENSRNOG00000024870_tx_61"; exon_id "7_27308213_27308284_+"; exonnum "4"; txlen "2941";
7	ENSEMBL114_rn	exon	27308213	27308284	0.315234521861153	+	.	gene_id "ENSRNOG00000024870"; transcript_id "ENSRNOG00000024870_tx_62"; exon_id "7_27308213_27308284_+"; exonnum "4"; txlen "2131";
7	ENSEMBL114_rn	exon	27308213	27308284	0.315234521861153	+	.	gene_id "ENSRNOG00000024870"; transcript_id "ENSRNOG00000024870_tx_63"; exon_id "7_27308213_27308284_+"; exonnum "4"; txlen "2059";
7	ENSEMBL114_rn	exon	27308213	27308284	0.302325321072338	+	.	gene_id "ENSRNOG00000024870"; transcript_id "ENSRNOG00000024870_tx_66"; exon_id "7_27308213_27308284_+"; exonnum "20"; txlen "4619";
7	ensembl	exon	27314470	27314598	0	+	.	gene_id "ENSRNOG00000024870"; gene_version "9"; transcript_id "ENSRNOT00000119672"; transcript_version "2"; exon_number "5"; gene_name "Anks1b"; gene_source "ensembl"; gene_biotype "protein_coding"; transcript_name "Anks1b-206"; transcript_source "ensembl"; transcript_biotype "protein_coding"; exon_id "ENSRNOE00000216128"; exon_version "1";
7	ensembl	CDS	27314470	27314598	0	+	0	gene_id "ENSRNOG00000024870"; gene_version "9"; transcript_id "ENSRNOT00000119672"; transcript_version "2"; exon_number "5"; gene_name "Anks1b"; gene_source "ensembl"; gene_biotype "protein_coding"; transcript_name "Anks1b-206"; transcript_source "ensembl"; transcript_biotype "protein_coding"; protein_id "ENSRNOP00000083437"; protein_version "2";
7	ensembl	exon	27314470	27314598	0	+	.	gene_id "ENSRNOG00000024870"; gene_version "9"; transcript_id "ENSRNOT00000113343"; transcript_version "2"; exon_number "6"; gene_name "Anks1b"; gene_source "ensembl"; gene_biotype "protein_coding"; transcript_name "Anks1b-203"; transcript_source "ensembl"; transcript_biotype "protein_coding"; exon_id "ENSRNOE00000216128"; exon_version "1";
7	ensembl	CDS	27314470	27314598	0	+	0	gene_id "ENSRNOG00000024870"; gene_version "9"; transcript_id "ENSRNOT00000113343"; transcript_version "2"; exon_number "6"; gene_name "Anks1b"; gene_source "ensembl"; gene_biotype "protein_coding"; transcript_name "Anks1b-203"; transcript_source "ensembl"; transcript_biotype "protein_coding"; protein_id "ENSRNOP00000083101"; protein_version "1";
7	ensembl	exon	27314470	27314598	0	+	.	gene_id "ENSRNOG00000024870"; gene_version "9"; transcript_id "ENSRNOT00000117411"; transcript_version "2"; exon_number "6"; gene_name "Anks1b"; gene_source "ensembl"; gene_biotype "protein_coding"; transcript_name "Anks1b-205"; transcript_source "ensembl"; transcript_biotype "protein_coding"; exon_id "ENSRNOE00000216128"; exon_version "1";
7	ensembl	CDS	27314470	27314598	0	+	0	gene_id "ENSRNOG00000024870"; gene_version "9"; transcript_id "ENSRNOT00000117411"; transcript_version "2"; exon_number "6"; gene_name "Anks1b"; gene_source "ensembl"; gene_biotype "protein_coding"; transcript_name "Anks1b-205"; transcript_source "ensembl"; transcript_biotype "protein_coding"; protein_id "ENSRNOP00000089631"; protein_version "1";
7	ensembl	exon	27314470	27314598	0	+	.	gene_id "ENSRNOG00000024870"; gene_version "9"; transcript_id "ENSRNOT00000114777"; transcript_version "2"; exon_number "21"; gene_name "Anks1b"; gene_source "ensembl"; gene_biotype "protein_coding"; transcript_name "Anks1b-204"; transcript_source "ensembl"; transcript_biotype "protein_coding"; exon_id "ENSRNOE00000216128"; exon_version "1";
7	ensembl	CDS	27314470	27314598	0	+	0	gene_id "ENSRNOG00000024870"; gene_version "9"; transcript_id "ENSRNOT00000114777"; transcript_version "2"; exon_number "21"; gene_name "Anks1b"; gene_source "ensembl"; gene_biotype "protein_coding"; transcript_name "Anks1b-204"; transcript_source "ensembl"; transcript_biotype "protein_coding"; protein_id "ENSRNOP00000078170"; protein_version "2";
7	ensembl	exon	27314470	27314598	0	+	.	gene_id "ENSRNOG00000024870"; gene_version "9"; transcript_id "ENSRNOT00000059269"; transcript_version "7"; exon_number "19"; gene_name "Anks1b"; gene_source "ensembl"; gene_biotype "protein_coding"; transcript_name "Anks1b-201"; transcript_source "ensembl"; transcript_biotype "protein_coding"; exon_id "ENSRNOE00000216128"; exon_version "1";
7	ensembl	CDS	27314470	27314598	0	+	0	gene_id "ENSRNOG00000024870"; gene_version "9"; transcript_id "ENSRNOT00000059269"; transcript_version "7"; exon_number "19"; gene_name "Anks1b"; gene_source "ensembl"; gene_biotype "protein_coding"; transcript_name "Anks1b-201"; transcript_source "ensembl"; transcript_biotype "protein_coding"; protein_id "ENSRNOP00000056036"; protein_version "6";
7	ensembl	exon	27314470	27314598	0	+	.	gene_id "ENSRNOG00000024870"; gene_version "9"; transcript_id "ENSRNOT00000102313"; transcript_version "2"; exon_number "21"; gene_name "Anks1b"; gene_source "ensembl"; gene_biotype "protein_coding"; transcript_name "Anks1b-202"; transcript_source "ensembl"; transcript_biotype "protein_coding"; exon_id "ENSRNOE00000216128"; exon_version "1"; tag "Ensembl_canonical";
7	ensembl	CDS	27314470	27314598	0	+	0	gene_id "ENSRNOG00000024870"; gene_version "9"; transcript_id "ENSRNOT00000102313"; transcript_version "2"; exon_number "21"; gene_name "Anks1b"; gene_source "ensembl"; gene_biotype "protein_coding"; transcript_name "Anks1b-202"; transcript_source "ensembl"; transcript_biotype "protein_coding"; protein_id "ENSRNOP00000084534"; protein_version "2"; tag "Ensembl_canonical";
7	ensembl	exon	27314470	27314598	0	+	.	gene_id "ENSRNOG00000024870"; gene_version "9"; transcript_id "ENSRNOT00000150575"; transcript_version "1"; exon_number "19"; gene_name "Anks1b"; gene_source "ensembl"; gene_biotype "protein_coding"; transcript_name "Anks1b-207"; transcript_source "ensembl"; transcript_biotype "protein_coding"; exon_id "ENSRNOE00000216128"; exon_version "1";
7	ensembl	CDS	27314470	27314598	0	+	0	gene_id "ENSRNOG00000024870"; gene_version "9"; transcript_id "ENSRNOT00000150575"; transcript_version "1"; exon_number "19"; gene_name "Anks1b"; gene_source "ensembl"; gene_biotype "protein_coding"; transcript_name "Anks1b-207"; transcript_source "ensembl"; transcript_biotype "protein_coding"; protein_id "ENSRNOP00000108068"; protein_version "1";
7	ENSEMBL114_rn	exon	27314470	27314598	64.8377371736794	+	.	gene_id "ENSRNOG00000024870"; transcript_id "ENSRNOG00000024870_tx_1"; exon_id "7_27314470_27314598_+"; exonnum "5"; txlen "632";
7	ENSEMBL114_rn	exon	27314470	27314598	3.55061791527049	+	.	gene_id "ENSRNOG00000024870"; transcript_id "ENSRNOG00000024870_tx_10"; exon_id "7_27314470_27314598_+"; exonnum "4"; txlen "2869";
7	ENSEMBL114_rn	exon	27314470	27314598	3.43229724732329	+	.	gene_id "ENSRNOG00000024870"; transcript_id "ENSRNOG00000024870_tx_14"; exon_id "7_27314470_27314598_+"; exonnum "4"; txlen "2923";
7	ENSEMBL114_rn	exon	27314470	27314598	3.12835519841905	+	.	gene_id "ENSRNOG00000024870"; transcript_id "ENSRNOG00000024870_tx_15"; exon_id "7_27314470_27314598_+"; exonnum "4"; txlen "2059";
7	ENSEMBL114_rn	exon	27314470	27314598	2.46825173897785	+	.	gene_id "ENSRNOG00000024870"; transcript_id "ENSRNOG00000024870_tx_17"; exon_id "7_27314470_27314598_+"; exonnum "3"; txlen "2689";
7	ENSEMBL114_rn	exon	27314470	27314598	2.44145113832185	+	.	gene_id "ENSRNOG00000024870"; transcript_id "ENSRNOG00000024870_tx_18"; exon_id "7_27314470_27314598_+"; exonnum "3"; txlen "1879";
7	ENSEMBL114_rn	exon	27314470	27314598	2.12806459553551	+	.	gene_id "ENSRNOG00000024870"; transcript_id "ENSRNOG00000024870_tx_19"; exon_id "7_27314470_27314598_+"; exonnum "4"; txlen "1987";
7	ENSEMBL114_rn	exon	27314470	27314598	2.05125918235283	+	.	gene_id "ENSRNOG00000024870"; transcript_id "ENSRNOG00000024870_tx_20"; exon_id "7_27314470_27314598_+"; exonnum "3"; txlen "1807";
7	ENSEMBL114_rn	exon	27314470	27314598	1.46652894212797	+	.	gene_id "ENSRNOG00000024870"; transcript_id "ENSRNOG00000024870_tx_25"; exon_id "7_27314470_27314598_+"; exonnum "4"; txlen "3177";
7	ENSEMBL114_rn	exon	27314470	27314598	1.40002504596396	+	.	gene_id "ENSRNOG00000024870"; transcript_id "ENSRNOG00000024870_tx_27"; exon_id "7_27314470_27314598_+"; exonnum "4"; txlen "2367";
7	ENSEMBL114_rn	exon	27314470	27314598	1.39568302978222	+	.	gene_id "ENSRNOG00000024870"; transcript_id "ENSRNOG00000024870_tx_28"; exon_id "7_27314470_27314598_+"; exonnum "4"; txlen "2113";
7	ENSEMBL114_rn	exon	27314470	27314598	1.3868543144612	+	.	gene_id "ENSRNOG00000024870"; transcript_id "ENSRNOG00000024870_tx_29"; exon_id "7_27314470_27314598_+"; exonnum "3"; txlen "2997";
7	ENSEMBL114_rn	exon	27314470	27314598	16.9673821105053	+	.	gene_id "ENSRNOG00000024870"; transcript_id "ENSRNOG00000024870_tx_3"; exon_id "7_27314470_27314598_+"; exonnum "5"; txlen "940";
7	ENSEMBL114_rn	exon	27314470	27314598	1.3651387565301	+	.	gene_id "ENSRNOG00000024870"; transcript_id "ENSRNOG00000024870_tx_31"; exon_id "7_27314470_27314598_+"; exonnum "3"; txlen "2187";
7	ENSEMBL114_rn	exon	27314470	27314598	1.25506929287196	+	.	gene_id "ENSRNOG00000024870"; transcript_id "ENSRNOG00000024870_tx_32"; exon_id "7_27314470_27314598_+"; exonnum "4"; txlen "2295";
7	ENSEMBL114_rn	exon	27314470	27314598	1.21640375909081	+	.	gene_id "ENSRNOG00000024870"; transcript_id "ENSRNOG00000024870_tx_33"; exon_id "7_27314470_27314598_+"; exonnum "3"; txlen "2115";
7	ENSEMBL114_rn	exon	27314470	27314598	0.931838899836929	+	.	gene_id "ENSRNOG00000024870"; transcript_id "ENSRNOG00000024870_tx_34"; exon_id "7_27314470_27314598_+"; exonnum "5"; txlen "1267";
7	ENSEMBL114_rn	exon	27314470	27314598	0.931838899836929	+	.	gene_id "ENSRNOG00000024870"; transcript_id "ENSRNOG00000024870_tx_35"; exon_id "7_27314470_27314598_+"; exonnum "4"; txlen "1087";
7	ENSEMBL114_rn	exon	27314470	27314598	0.863687357434468	+	.	gene_id "ENSRNOG00000024870"; transcript_id "ENSRNOG00000024870_tx_37"; exon_id "7_27314470_27314598_+"; exonnum "8"; txlen "963";
7	ENSEMBL114_rn	exon	27314470	27314598	0.784099698055175	+	.	gene_id "ENSRNOG00000024870"; transcript_id "ENSRNOG00000024870_tx_39"; exon_id "7_27314470_27314598_+"; exonnum "6"; txlen "1339";
7	ENSEMBL114_rn	exon	27314470	27314598	0.773443446946912	+	.	gene_id "ENSRNOG00000024870"; transcript_id "ENSRNOG00000024870_tx_40"; exon_id "7_27314470_27314598_+"; exonnum "8"; txlen "966";
7	ENSEMBL114_rn	exon	27314470	27314598	0.482935253141526	+	.	gene_id "ENSRNOG00000024870"; transcript_id "ENSRNOG00000024870_tx_44"; exon_id "7_27314470_27314598_+"; exonnum "5"; txlen "1776";
7	ENSEMBL114_rn	exon	27314470	27314598	0.459660320108305	+	.	gene_id "ENSRNOG00000024870"; transcript_id "ENSRNOG00000024870_tx_46"; exon_id "7_27314470_27314598_+"; exonnum "7"; txlen "3294";
7	ENSEMBL114_rn	exon	27314470	27314598	8.52465754175085	+	.	gene_id "ENSRNOG00000024870"; transcript_id "ENSRNOG00000024870_tx_5"; exon_id "7_27314470_27314598_+"; exonnum "4"; txlen "1704";
7	ENSEMBL114_rn	exon	27314470	27314598	0.414224952897813	+	.	gene_id "ENSRNOG00000024870"; transcript_id "ENSRNOG00000024870_tx_51"; exon_id "7_27314470_27314598_+"; exonnum "3"; txlen "1524";
7	ENSEMBL114_rn	exon	27314470	27314598	0.353367258396239	+	.	gene_id "ENSRNOG00000024870"; transcript_id "ENSRNOG00000024870_tx_53"; exon_id "7_27314470_27314598_+"; exonnum "5"; txlen "2054";
7	ENSEMBL114_rn	exon	27314470	27314598	0.353367258396239	+	.	gene_id "ENSRNOG00000024870"; transcript_id "ENSRNOG00000024870_tx_54"; exon_id "7_27314470_27314598_+"; exonnum "3"; txlen "1802";
7	ENSEMBL114_rn	exon	27314470	27314598	0.34644715829729	+	.	gene_id "ENSRNOG00000024870"; transcript_id "ENSRNOG00000024870_tx_55"; exon_id "7_27314470_27314598_+"; exonnum "6"; txlen "1342";
7	ENSEMBL114_rn	exon	27314470	27314598	0.331772592605357	+	.	gene_id "ENSRNOG00000024870"; transcript_id "ENSRNOG00000024870_tx_56"; exon_id "7_27314470_27314598_+"; exonnum "5"; txlen "1779";
7	ENSEMBL114_rn	exon	27314470	27314598	0.331772592605357	+	.	gene_id "ENSRNOG00000024870"; transcript_id "ENSRNOG00000024870_tx_57"; exon_id "7_27314470_27314598_+"; exonnum "5"; txlen "2057";
7	ENSEMBL114_rn	exon	27314470	27314598	0.315234521861153	+	.	gene_id "ENSRNOG00000024870"; transcript_id "ENSRNOG00000024870_tx_61"; exon_id "7_27314470_27314598_+"; exonnum "5"; txlen "2941";
7	ENSEMBL114_rn	exon	27314470	27314598	0.315234521861153	+	.	gene_id "ENSRNOG00000024870"; transcript_id "ENSRNOG00000024870_tx_62"; exon_id "7_27314470_27314598_+"; exonnum "5"; txlen "2131";
7	ENSEMBL114_rn	exon	27314470	27314598	0.315234521861153	+	.	gene_id "ENSRNOG00000024870"; transcript_id "ENSRNOG00000024870_tx_63"; exon_id "7_27314470_27314598_+"; exonnum "5"; txlen "2059";
7	ENSEMBL114_rn	exon	27314470	27314598	0.302325321072338	+	.	gene_id "ENSRNOG00000024870"; transcript_id "ENSRNOG00000024870_tx_65"; exon_id "7_27314470_27314598_+"; exonnum "20"; txlen "4547";
7	ENSEMBL114_rn	exon	27314470	27314598	0.302325321072338	+	.	gene_id "ENSRNOG00000024870"; transcript_id "ENSRNOG00000024870_tx_66"; exon_id "7_27314470_27314598_+"; exonnum "21"; txlen "4619";
7	ENSEMBL114_rn	exon	27314470	27314598	0.302325321072338	+	.	gene_id "ENSRNOG00000024870"; transcript_id "ENSRNOG00000024870_tx_67"; exon_id "7_27314470_27314598_+"; exonnum "21"; txlen "4622";
7	ENSEMBL114_rn	exon	27314470	27314598	0.302325321072338	+	.	gene_id "ENSRNOG00000024870"; transcript_id "ENSRNOG00000024870_tx_69"; exon_id "7_27314470_27314598_+"; exonnum "19"; txlen "4367";
7	ENSEMBL114_rn	exon	27314470	27314598	3.95118473911122	+	.	gene_id "ENSRNOG00000024870"; transcript_id "ENSRNOG00000024870_tx_9"; exon_id "7_27314470_27314598_+"; exonnum "4"; txlen "1982";
7	ensembl	exon	27316688	27316759	0	+	.	gene_id "ENSRNOG00000024870"; gene_version "9"; transcript_id "ENSRNOT00000119672"; transcript_version "2"; exon_number "6"; gene_name "Anks1b"; gene_source "ensembl"; gene_biotype "protein_coding"; transcript_name "Anks1b-206"; transcript_source "ensembl"; transcript_biotype "protein_coding"; exon_id "ENSRNOE00000346032"; exon_version "1";
7	ensembl	CDS	27316688	27316759	0	+	0	gene_id "ENSRNOG00000024870"; gene_version "9"; transcript_id "ENSRNOT00000119672"; transcript_version "2"; exon_number "6"; gene_name "Anks1b"; gene_source "ensembl"; gene_biotype "protein_coding"; transcript_name "Anks1b-206"; transcript_source "ensembl"; transcript_biotype "protein_coding"; protein_id "ENSRNOP00000083437"; protein_version "2";
7	ensembl	exon	27316688	27316759	0	+	.	gene_id "ENSRNOG00000024870"; gene_version "9"; transcript_id "ENSRNOT00000113343"; transcript_version "2"; exon_number "7"; gene_name "Anks1b"; gene_source "ensembl"; gene_biotype "protein_coding"; transcript_name "Anks1b-203"; transcript_source "ensembl"; transcript_biotype "protein_coding"; exon_id "ENSRNOE00000346032"; exon_version "1";
7	ensembl	CDS	27316688	27316759	0	+	0	gene_id "ENSRNOG00000024870"; gene_version "9"; transcript_id "ENSRNOT00000113343"; transcript_version "2"; exon_number "7"; gene_name "Anks1b"; gene_source "ensembl"; gene_biotype "protein_coding"; transcript_name "Anks1b-203"; transcript_source "ensembl"; transcript_biotype "protein_coding"; protein_id "ENSRNOP00000083101"; protein_version "1";
7	ensembl	exon	27316688	27316759	0	+	.	gene_id "ENSRNOG00000024870"; gene_version "9"; transcript_id "ENSRNOT00000117411"; transcript_version "2"; exon_number "7"; gene_name "Anks1b"; gene_source "ensembl"; gene_biotype "protein_coding"; transcript_name "Anks1b-205"; transcript_source "ensembl"; transcript_biotype "protein_coding"; exon_id "ENSRNOE00000346032"; exon_version "1";
7	ensembl	CDS	27316688	27316759	0	+	0	gene_id "ENSRNOG00000024870"; gene_version "9"; transcript_id "ENSRNOT00000117411"; transcript_version "2"; exon_number "7"; gene_name "Anks1b"; gene_source "ensembl"; gene_biotype "protein_coding"; transcript_name "Anks1b-205"; transcript_source "ensembl"; transcript_biotype "protein_coding"; protein_id "ENSRNOP00000089631"; protein_version "1";
7	ensembl	exon	27316688	27316759	0	+	.	gene_id "ENSRNOG00000024870"; gene_version "9"; transcript_id "ENSRNOT00000114777"; transcript_version "2"; exon_number "22"; gene_name "Anks1b"; gene_source "ensembl"; gene_biotype "protein_coding"; transcript_name "Anks1b-204"; transcript_source "ensembl"; transcript_biotype "protein_coding"; exon_id "ENSRNOE00000346032"; exon_version "1";
7	ensembl	CDS	27316688	27316759	0	+	0	gene_id "ENSRNOG00000024870"; gene_version "9"; transcript_id "ENSRNOT00000114777"; transcript_version "2"; exon_number "22"; gene_name "Anks1b"; gene_source "ensembl"; gene_biotype "protein_coding"; transcript_name "Anks1b-204"; transcript_source "ensembl"; transcript_biotype "protein_coding"; protein_id "ENSRNOP00000078170"; protein_version "2";
7	ensembl	exon	27316688	27316759	0	+	.	gene_id "ENSRNOG00000024870"; gene_version "9"; transcript_id "ENSRNOT00000059269"; transcript_version "7"; exon_number "20"; gene_name "Anks1b"; gene_source "ensembl"; gene_biotype "protein_coding"; transcript_name "Anks1b-201"; transcript_source "ensembl"; transcript_biotype "protein_coding"; exon_id "ENSRNOE00000346032"; exon_version "1";
7	ensembl	CDS	27316688	27316759	0	+	0	gene_id "ENSRNOG00000024870"; gene_version "9"; transcript_id "ENSRNOT00000059269"; transcript_version "7"; exon_number "20"; gene_name "Anks1b"; gene_source "ensembl"; gene_biotype "protein_coding"; transcript_name "Anks1b-201"; transcript_source "ensembl"; transcript_biotype "protein_coding"; protein_id "ENSRNOP00000056036"; protein_version "6";
7	ensembl	exon	27316688	27316759	0	+	.	gene_id "ENSRNOG00000024870"; gene_version "9"; transcript_id "ENSRNOT00000102313"; transcript_version "2"; exon_number "22"; gene_name "Anks1b"; gene_source "ensembl"; gene_biotype "protein_coding"; transcript_name "Anks1b-202"; transcript_source "ensembl"; transcript_biotype "protein_coding"; exon_id "ENSRNOE00000346032"; exon_version "1"; tag "Ensembl_canonical";
7	ensembl	CDS	27316688	27316759	0	+	0	gene_id "ENSRNOG00000024870"; gene_version "9"; transcript_id "ENSRNOT00000102313"; transcript_version "2"; exon_number "22"; gene_name "Anks1b"; gene_source "ensembl"; gene_biotype "protein_coding"; transcript_name "Anks1b-202"; transcript_source "ensembl"; transcript_biotype "protein_coding"; protein_id "ENSRNOP00000084534"; protein_version "2"; tag "Ensembl_canonical";
7	ensembl	exon	27316688	27316759	0	+	.	gene_id "ENSRNOG00000024870"; gene_version "9"; transcript_id "ENSRNOT00000150575"; transcript_version "1"; exon_number "20"; gene_name "Anks1b"; gene_source "ensembl"; gene_biotype "protein_coding"; transcript_name "Anks1b-207"; transcript_source "ensembl"; transcript_biotype "protein_coding"; exon_id "ENSRNOE00000346032"; exon_version "1";
7	ensembl	CDS	27316688	27316759	0	+	0	gene_id "ENSRNOG00000024870"; gene_version "9"; transcript_id "ENSRNOT00000150575"; transcript_version "1"; exon_number "20"; gene_name "Anks1b"; gene_source "ensembl"; gene_biotype "protein_coding"; transcript_name "Anks1b-207"; transcript_source "ensembl"; transcript_biotype "protein_coding"; protein_id "ENSRNOP00000108068"; protein_version "1";
7	ENSEMBL114_rn	exon	27316688	27316759	64.8377371736794	+	.	gene_id "ENSRNOG00000024870"; transcript_id "ENSRNOG00000024870_tx_1"; exon_id "7_27316688_27316759_+"; exonnum "6"; txlen "632";
7	ENSEMBL114_rn	exon	27316688	27316759	3.55061791527049	+	.	gene_id "ENSRNOG00000024870"; transcript_id "ENSRNOG00000024870_tx_10"; exon_id "7_27316688_27316759_+"; exonnum "5"; txlen "2869";
7	ENSEMBL114_rn	exon	27316688	27316759	3.43229724732329	+	.	gene_id "ENSRNOG00000024870"; transcript_id "ENSRNOG00000024870_tx_14"; exon_id "7_27316688_27316759_+"; exonnum "5"; txlen "2923";
7	ENSEMBL114_rn	exon	27316688	27316759	3.12835519841905	+	.	gene_id "ENSRNOG00000024870"; transcript_id "ENSRNOG00000024870_tx_15"; exon_id "7_27316688_27316759_+"; exonnum "5"; txlen "2059";
7	ENSEMBL114_rn	exon	27316688	27316759	2.46825173897785	+	.	gene_id "ENSRNOG00000024870"; transcript_id "ENSRNOG00000024870_tx_17"; exon_id "7_27316688_27316759_+"; exonnum "4"; txlen "2689";
7	ENSEMBL114_rn	exon	27316688	27316759	2.44145113832185	+	.	gene_id "ENSRNOG00000024870"; transcript_id "ENSRNOG00000024870_tx_18"; exon_id "7_27316688_27316759_+"; exonnum "4"; txlen "1879";
7	ENSEMBL114_rn	exon	27316688	27316759	2.12806459553551	+	.	gene_id "ENSRNOG00000024870"; transcript_id "ENSRNOG00000024870_tx_19"; exon_id "7_27316688_27316759_+"; exonnum "5"; txlen "1987";
7	ENSEMBL114_rn	exon	27316688	27316759	2.05125918235283	+	.	gene_id "ENSRNOG00000024870"; transcript_id "ENSRNOG00000024870_tx_20"; exon_id "7_27316688_27316759_+"; exonnum "4"; txlen "1807";
7	ENSEMBL114_rn	exon	27316688	27316759	1.46652894212797	+	.	gene_id "ENSRNOG00000024870"; transcript_id "ENSRNOG00000024870_tx_25"; exon_id "7_27316688_27316759_+"; exonnum "5"; txlen "3177";
7	ENSEMBL114_rn	exon	27316688	27316759	1.40002504596396	+	.	gene_id "ENSRNOG00000024870"; transcript_id "ENSRNOG00000024870_tx_27"; exon_id "7_27316688_27316759_+"; exonnum "5"; txlen "2367";
7	ENSEMBL114_rn	exon	27316688	27316759	1.39568302978222	+	.	gene_id "ENSRNOG00000024870"; transcript_id "ENSRNOG00000024870_tx_28"; exon_id "7_27316688_27316759_+"; exonnum "5"; txlen "2113";
7	ENSEMBL114_rn	exon	27316688	27316759	1.3868543144612	+	.	gene_id "ENSRNOG00000024870"; transcript_id "ENSRNOG00000024870_tx_29"; exon_id "7_27316688_27316759_+"; exonnum "4"; txlen "2997";
7	ENSEMBL114_rn	exon	27316688	27316759	16.9673821105053	+	.	gene_id "ENSRNOG00000024870"; transcript_id "ENSRNOG00000024870_tx_3"; exon_id "7_27316688_27316759_+"; exonnum "6"; txlen "940";
7	ENSEMBL114_rn	exon	27316688	27316759	1.3651387565301	+	.	gene_id "ENSRNOG00000024870"; transcript_id "ENSRNOG00000024870_tx_31"; exon_id "7_27316688_27316759_+"; exonnum "4"; txlen "2187";
7	ENSEMBL114_rn	exon	27316688	27316759	1.25506929287196	+	.	gene_id "ENSRNOG00000024870"; transcript_id "ENSRNOG00000024870_tx_32"; exon_id "7_27316688_27316759_+"; exonnum "5"; txlen "2295";
7	ENSEMBL114_rn	exon	27316688	27316759	1.21640375909081	+	.	gene_id "ENSRNOG00000024870"; transcript_id "ENSRNOG00000024870_tx_33"; exon_id "7_27316688_27316759_+"; exonnum "4"; txlen "2115";
7	ENSEMBL114_rn	exon	27316688	27316759	0.931838899836929	+	.	gene_id "ENSRNOG00000024870"; transcript_id "ENSRNOG00000024870_tx_34"; exon_id "7_27316688_27316759_+"; exonnum "6"; txlen "1267";
7	ENSEMBL114_rn	exon	27316688	27316759	0.931838899836929	+	.	gene_id "ENSRNOG00000024870"; transcript_id "ENSRNOG00000024870_tx_35"; exon_id "7_27316688_27316759_+"; exonnum "5"; txlen "1087";
7	ENSEMBL114_rn	exon	27316688	27316759	0.863687357434468	+	.	gene_id "ENSRNOG00000024870"; transcript_id "ENSRNOG00000024870_tx_37"; exon_id "7_27316688_27316759_+"; exonnum "9"; txlen "963";
7	ENSEMBL114_rn	exon	27316688	27316759	0.784099698055175	+	.	gene_id "ENSRNOG00000024870"; transcript_id "ENSRNOG00000024870_tx_39"; exon_id "7_27316688_27316759_+"; exonnum "7"; txlen "1339";
7	ENSEMBL114_rn	exon	27316688	27316759	0.773443446946912	+	.	gene_id "ENSRNOG00000024870"; transcript_id "ENSRNOG00000024870_tx_40"; exon_id "7_27316688_27316759_+"; exonnum "9"; txlen "966";
7	ENSEMBL114_rn	exon	27316688	27316759	0.482935253141526	+	.	gene_id "ENSRNOG00000024870"; transcript_id "ENSRNOG00000024870_tx_44"; exon_id "7_27316688_27316759_+"; exonnum "6"; txlen "1776";
7	ENSEMBL114_rn	exon	27316688	27316759	0.459660320108305	+	.	gene_id "ENSRNOG00000024870"; transcript_id "ENSRNOG00000024870_tx_46"; exon_id "7_27316688_27316759_+"; exonnum "8"; txlen "3294";
7	ENSEMBL114_rn	exon	27316688	27316759	8.52465754175085	+	.	gene_id "ENSRNOG00000024870"; transcript_id "ENSRNOG00000024870_tx_5"; exon_id "7_27316688_27316759_+"; exonnum "5"; txlen "1704";
7	ENSEMBL114_rn	exon	27316688	27316759	0.414224952897813	+	.	gene_id "ENSRNOG00000024870"; transcript_id "ENSRNOG00000024870_tx_51"; exon_id "7_27316688_27316759_+"; exonnum "4"; txlen "1524";
7	ENSEMBL114_rn	exon	27316688	27316759	0.353367258396239	+	.	gene_id "ENSRNOG00000024870"; transcript_id "ENSRNOG00000024870_tx_53"; exon_id "7_27316688_27316759_+"; exonnum "6"; txlen "2054";
7	ENSEMBL114_rn	exon	27316688	27316759	0.353367258396239	+	.	gene_id "ENSRNOG00000024870"; transcript_id "ENSRNOG00000024870_tx_54"; exon_id "7_27316688_27316759_+"; exonnum "4"; txlen "1802";
7	ENSEMBL114_rn	exon	27316688	27316759	0.34644715829729	+	.	gene_id "ENSRNOG00000024870"; transcript_id "ENSRNOG00000024870_tx_55"; exon_id "7_27316688_27316759_+"; exonnum "7"; txlen "1342";
7	ENSEMBL114_rn	exon	27316688	27316759	0.331772592605357	+	.	gene_id "ENSRNOG00000024870"; transcript_id "ENSRNOG00000024870_tx_56"; exon_id "7_27316688_27316759_+"; exonnum "6"; txlen "1779";
7	ENSEMBL114_rn	exon	27316688	27316759	0.331772592605357	+	.	gene_id "ENSRNOG00000024870"; transcript_id "ENSRNOG00000024870_tx_57"; exon_id "7_27316688_27316759_+"; exonnum "6"; txlen "2057";
7	ENSEMBL114_rn	exon	27316688	27316759	0.315234521861153	+	.	gene_id "ENSRNOG00000024870"; transcript_id "ENSRNOG00000024870_tx_61"; exon_id "7_27316688_27316759_+"; exonnum "6"; txlen "2941";
7	ENSEMBL114_rn	exon	27316688	27316759	0.315234521861153	+	.	gene_id "ENSRNOG00000024870"; transcript_id "ENSRNOG00000024870_tx_62"; exon_id "7_27316688_27316759_+"; exonnum "6"; txlen "2131";
7	ENSEMBL114_rn	exon	27316688	27316759	0.315234521861153	+	.	gene_id "ENSRNOG00000024870"; transcript_id "ENSRNOG00000024870_tx_63"; exon_id "7_27316688_27316759_+"; exonnum "6"; txlen "2059";
7	ENSEMBL114_rn	exon	27316688	27316759	0.302325321072338	+	.	gene_id "ENSRNOG00000024870"; transcript_id "ENSRNOG00000024870_tx_65"; exon_id "7_27316688_27316759_+"; exonnum "21"; txlen "4547";
7	ENSEMBL114_rn	exon	27316688	27316759	0.302325321072338	+	.	gene_id "ENSRNOG00000024870"; transcript_id "ENSRNOG00000024870_tx_66"; exon_id "7_27316688_27316759_+"; exonnum "22"; txlen "4619";
7	ENSEMBL114_rn	exon	27316688	27316759	0.302325321072338	+	.	gene_id "ENSRNOG00000024870"; transcript_id "ENSRNOG00000024870_tx_67"; exon_id "7_27316688_27316759_+"; exonnum "22"; txlen "4622";
7	ENSEMBL114_rn	exon	27316688	27316759	0.302325321072338	+	.	gene_id "ENSRNOG00000024870"; transcript_id "ENSRNOG00000024870_tx_69"; exon_id "7_27316688_27316759_+"; exonnum "20"; txlen "4367";
7	ENSEMBL114_rn	exon	27316688	27316759	3.95118473911122	+	.	gene_id "ENSRNOG00000024870"; transcript_id "ENSRNOG00000024870_tx_9"; exon_id "7_27316688_27316759_+"; exonnum "5"; txlen "1982";
7	sraer114_ss	exon	27317727	27318819	0.482935253141526	+	.	gene_id "ENSRNOG00000024870"; transcript_id "ENSRNOG00000024870_tx_44"; exon_id "7_27317727_27318819_+"; exonnum "7"; txlen "1776";
7	sraer114_ss	exon	27317727	27318819	8.52465754175085	+	.	gene_id "ENSRNOG00000024870"; transcript_id "ENSRNOG00000024870_tx_5"; exon_id "7_27317727_27318819_+"; exonnum "6"; txlen "1704";
7	sraer114_ss	exon	27317727	27318819	0.414224952897813	+	.	gene_id "ENSRNOG00000024870"; transcript_id "ENSRNOG00000024870_tx_51"; exon_id "7_27317727_27318819_+"; exonnum "5"; txlen "1524";
7	sraer114_ss	exon	27317727	27318819	0.353367258396239	+	.	gene_id "ENSRNOG00000024870"; transcript_id "ENSRNOG00000024870_tx_53"; exon_id "7_27317727_27318819_+"; exonnum "7"; txlen "2054";
7	sraer114_ss	exon	27317727	27318819	0.353367258396239	+	.	gene_id "ENSRNOG00000024870"; transcript_id "ENSRNOG00000024870_tx_54"; exon_id "7_27317727_27318819_+"; exonnum "5"; txlen "1802";
7	sraer114_ss	exon	27317727	27318819	0.331772592605357	+	.	gene_id "ENSRNOG00000024870"; transcript_id "ENSRNOG00000024870_tx_56"; exon_id "7_27317727_27318819_+"; exonnum "7"; txlen "1779";
7	sraer114_ss	exon	27317727	27318819	0.331772592605357	+	.	gene_id "ENSRNOG00000024870"; transcript_id "ENSRNOG00000024870_tx_57"; exon_id "7_27317727_27318819_+"; exonnum "7"; txlen "2057";
7	sraer114_ss	exon	27317727	27318819	0.302325321072338	+	.	gene_id "ENSRNOG00000024870"; transcript_id "ENSRNOG00000024870_tx_65"; exon_id "7_27317727_27318819_+"; exonnum "22"; txlen "4547";
7	sraer114_ss	exon	27317727	27318819	0.302325321072338	+	.	gene_id "ENSRNOG00000024870"; transcript_id "ENSRNOG00000024870_tx_66"; exon_id "7_27317727_27318819_+"; exonnum "23"; txlen "4619";
7	sraer114_ss	exon	27317727	27318819	0.302325321072338	+	.	gene_id "ENSRNOG00000024870"; transcript_id "ENSRNOG00000024870_tx_67"; exon_id "7_27317727_27318819_+"; exonnum "23"; txlen "4622";
7	sraer114_ss	exon	27317727	27318819	0.302325321072338	+	.	gene_id "ENSRNOG00000024870"; transcript_id "ENSRNOG00000024870_tx_69"; exon_id "7_27317727_27318819_+"; exonnum "21"; txlen "4367";
7	sraer114_ss	exon	27317727	27318819	3.95118473911122	+	.	gene_id "ENSRNOG00000024870"; transcript_id "ENSRNOG00000024870_tx_9"; exon_id "7_27317727_27318819_+"; exonnum "6"; txlen "1982";
7	ensembl	exon	27333273	27333284	0	+	.	gene_id "ENSRNOG00000024870"; gene_version "9"; transcript_id "ENSRNOT00000119672"; transcript_version "2"; exon_number "7"; gene_name "Anks1b"; gene_source "ensembl"; gene_biotype "protein_coding"; transcript_name "Anks1b-206"; transcript_source "ensembl"; transcript_biotype "protein_coding"; exon_id "ENSRNOE00000700067"; exon_version "1";
7	ensembl	CDS	27333273	27333284	0	+	0	gene_id "ENSRNOG00000024870"; gene_version "9"; transcript_id "ENSRNOT00000119672"; transcript_version "2"; exon_number "7"; gene_name "Anks1b"; gene_source "ensembl"; gene_biotype "protein_coding"; transcript_name "Anks1b-206"; transcript_source "ensembl"; transcript_biotype "protein_coding"; protein_id "ENSRNOP00000083437"; protein_version "2";
7	ensembl	exon	27333273	27333284	0	+	.	gene_id "ENSRNOG00000024870"; gene_version "9"; transcript_id "ENSRNOT00000113343"; transcript_version "2"; exon_number "8"; gene_name "Anks1b"; gene_source "ensembl"; gene_biotype "protein_coding"; transcript_name "Anks1b-203"; transcript_source "ensembl"; transcript_biotype "protein_coding"; exon_id "ENSRNOE00000700067"; exon_version "1";
7	ensembl	CDS	27333273	27333284	0	+	0	gene_id "ENSRNOG00000024870"; gene_version "9"; transcript_id "ENSRNOT00000113343"; transcript_version "2"; exon_number "8"; gene_name "Anks1b"; gene_source "ensembl"; gene_biotype "protein_coding"; transcript_name "Anks1b-203"; transcript_source "ensembl"; transcript_biotype "protein_coding"; protein_id "ENSRNOP00000083101"; protein_version "1";
7	ensembl	exon	27333273	27333284	0	+	.	gene_id "ENSRNOG00000024870"; gene_version "9"; transcript_id "ENSRNOT00000117411"; transcript_version "2"; exon_number "8"; gene_name "Anks1b"; gene_source "ensembl"; gene_biotype "protein_coding"; transcript_name "Anks1b-205"; transcript_source "ensembl"; transcript_biotype "protein_coding"; exon_id "ENSRNOE00000700067"; exon_version "1";
7	ensembl	CDS	27333273	27333284	0	+	0	gene_id "ENSRNOG00000024870"; gene_version "9"; transcript_id "ENSRNOT00000117411"; transcript_version "2"; exon_number "8"; gene_name "Anks1b"; gene_source "ensembl"; gene_biotype "protein_coding"; transcript_name "Anks1b-205"; transcript_source "ensembl"; transcript_biotype "protein_coding"; protein_id "ENSRNOP00000089631"; protein_version "1";
7	ensembl	exon	27333273	27333284	0	+	.	gene_id "ENSRNOG00000024870"; gene_version "9"; transcript_id "ENSRNOT00000114777"; transcript_version "2"; exon_number "23"; gene_name "Anks1b"; gene_source "ensembl"; gene_biotype "protein_coding"; transcript_name "Anks1b-204"; transcript_source "ensembl"; transcript_biotype "protein_coding"; exon_id "ENSRNOE00000700067"; exon_version "1";
7	ensembl	CDS	27333273	27333284	0	+	0	gene_id "ENSRNOG00000024870"; gene_version "9"; transcript_id "ENSRNOT00000114777"; transcript_version "2"; exon_number "23"; gene_name "Anks1b"; gene_source "ensembl"; gene_biotype "protein_coding"; transcript_name "Anks1b-204"; transcript_source "ensembl"; transcript_biotype "protein_coding"; protein_id "ENSRNOP00000078170"; protein_version "2";
7	ensembl	exon	27333273	27333284	0	+	.	gene_id "ENSRNOG00000024870"; gene_version "9"; transcript_id "ENSRNOT00000059269"; transcript_version "7"; exon_number "21"; gene_name "Anks1b"; gene_source "ensembl"; gene_biotype "protein_coding"; transcript_name "Anks1b-201"; transcript_source "ensembl"; transcript_biotype "protein_coding"; exon_id "ENSRNOE00000700067"; exon_version "1";
7	ensembl	CDS	27333273	27333284	0	+	0	gene_id "ENSRNOG00000024870"; gene_version "9"; transcript_id "ENSRNOT00000059269"; transcript_version "7"; exon_number "21"; gene_name "Anks1b"; gene_source "ensembl"; gene_biotype "protein_coding"; transcript_name "Anks1b-201"; transcript_source "ensembl"; transcript_biotype "protein_coding"; protein_id "ENSRNOP00000056036"; protein_version "6";
7	ensembl	exon	27333273	27333284	0	+	.	gene_id "ENSRNOG00000024870"; gene_version "9"; transcript_id "ENSRNOT00000102313"; transcript_version "2"; exon_number "23"; gene_name "Anks1b"; gene_source "ensembl"; gene_biotype "protein_coding"; transcript_name "Anks1b-202"; transcript_source "ensembl"; transcript_biotype "protein_coding"; exon_id "ENSRNOE00000700067"; exon_version "1"; tag "Ensembl_canonical";
7	ensembl	CDS	27333273	27333284	0	+	0	gene_id "ENSRNOG00000024870"; gene_version "9"; transcript_id "ENSRNOT00000102313"; transcript_version "2"; exon_number "23"; gene_name "Anks1b"; gene_source "ensembl"; gene_biotype "protein_coding"; transcript_name "Anks1b-202"; transcript_source "ensembl"; transcript_biotype "protein_coding"; protein_id "ENSRNOP00000084534"; protein_version "2"; tag "Ensembl_canonical";
7	ensembl	exon	27333273	27333284	0	+	.	gene_id "ENSRNOG00000024870"; gene_version "9"; transcript_id "ENSRNOT00000150575"; transcript_version "1"; exon_number "21"; gene_name "Anks1b"; gene_source "ensembl"; gene_biotype "protein_coding"; transcript_name "Anks1b-207"; transcript_source "ensembl"; transcript_biotype "protein_coding"; exon_id "ENSRNOE00000700067"; exon_version "1";
7	ensembl	CDS	27333273	27333284	0	+	0	gene_id "ENSRNOG00000024870"; gene_version "9"; transcript_id "ENSRNOT00000150575"; transcript_version "1"; exon_number "21"; gene_name "Anks1b"; gene_source "ensembl"; gene_biotype "protein_coding"; transcript_name "Anks1b-207"; transcript_source "ensembl"; transcript_biotype "protein_coding"; protein_id "ENSRNOP00000108068"; protein_version "1";
7	ensembl	exon	27334408	27334494	0	+	.	gene_id "ENSRNOG00000024870"; gene_version "9"; transcript_id "ENSRNOT00000119672"; transcript_version "2"; exon_number "8"; gene_name "Anks1b"; gene_source "ensembl"; gene_biotype "protein_coding"; transcript_name "Anks1b-206"; transcript_source "ensembl"; transcript_biotype "protein_coding"; exon_id "ENSRNOE00000216110"; exon_version "1";
7	ensembl	CDS	27334408	27334494	0	+	0	gene_id "ENSRNOG00000024870"; gene_version "9"; transcript_id "ENSRNOT00000119672"; transcript_version "2"; exon_number "8"; gene_name "Anks1b"; gene_source "ensembl"; gene_biotype "protein_coding"; transcript_name "Anks1b-206"; transcript_source "ensembl"; transcript_biotype "protein_coding"; protein_id "ENSRNOP00000083437"; protein_version "2";
7	ensembl	exon	27334408	27334494	0	+	.	gene_id "ENSRNOG00000024870"; gene_version "9"; transcript_id "ENSRNOT00000113343"; transcript_version "2"; exon_number "9"; gene_name "Anks1b"; gene_source "ensembl"; gene_biotype "protein_coding"; transcript_name "Anks1b-203"; transcript_source "ensembl"; transcript_biotype "protein_coding"; exon_id "ENSRNOE00000216110"; exon_version "1";
7	ensembl	CDS	27334408	27334494	0	+	0	gene_id "ENSRNOG00000024870"; gene_version "9"; transcript_id "ENSRNOT00000113343"; transcript_version "2"; exon_number "9"; gene_name "Anks1b"; gene_source "ensembl"; gene_biotype "protein_coding"; transcript_name "Anks1b-203"; transcript_source "ensembl"; transcript_biotype "protein_coding"; protein_id "ENSRNOP00000083101"; protein_version "1";
7	ensembl	exon	27334408	27334494	0	+	.	gene_id "ENSRNOG00000024870"; gene_version "9"; transcript_id "ENSRNOT00000117411"; transcript_version "2"; exon_number "9"; gene_name "Anks1b"; gene_source "ensembl"; gene_biotype "protein_coding"; transcript_name "Anks1b-205"; transcript_source "ensembl"; transcript_biotype "protein_coding"; exon_id "ENSRNOE00000216110"; exon_version "1";
7	ensembl	CDS	27334408	27334494	0	+	0	gene_id "ENSRNOG00000024870"; gene_version "9"; transcript_id "ENSRNOT00000117411"; transcript_version "2"; exon_number "9"; gene_name "Anks1b"; gene_source "ensembl"; gene_biotype "protein_coding"; transcript_name "Anks1b-205"; transcript_source "ensembl"; transcript_biotype "protein_coding"; protein_id "ENSRNOP00000089631"; protein_version "1";
7	ensembl	exon	27334408	27334494	0	+	.	gene_id "ENSRNOG00000024870"; gene_version "9"; transcript_id "ENSRNOT00000114777"; transcript_version "2"; exon_number "24"; gene_name "Anks1b"; gene_source "ensembl"; gene_biotype "protein_coding"; transcript_name "Anks1b-204"; transcript_source "ensembl"; transcript_biotype "protein_coding"; exon_id "ENSRNOE00000216110"; exon_version "1";
7	ensembl	CDS	27334408	27334494	0	+	0	gene_id "ENSRNOG00000024870"; gene_version "9"; transcript_id "ENSRNOT00000114777"; transcript_version "2"; exon_number "24"; gene_name "Anks1b"; gene_source "ensembl"; gene_biotype "protein_coding"; transcript_name "Anks1b-204"; transcript_source "ensembl"; transcript_biotype "protein_coding"; protein_id "ENSRNOP00000078170"; protein_version "2";
7	ensembl	exon	27334408	27334494	0	+	.	gene_id "ENSRNOG00000024870"; gene_version "9"; transcript_id "ENSRNOT00000059269"; transcript_version "7"; exon_number "22"; gene_name "Anks1b"; gene_source "ensembl"; gene_biotype "protein_coding"; transcript_name "Anks1b-201"; transcript_source "ensembl"; transcript_biotype "protein_coding"; exon_id "ENSRNOE00000216110"; exon_version "1";
7	ensembl	CDS	27334408	27334494	0	+	0	gene_id "ENSRNOG00000024870"; gene_version "9"; transcript_id "ENSRNOT00000059269"; transcript_version "7"; exon_number "22"; gene_name "Anks1b"; gene_source "ensembl"; gene_biotype "protein_coding"; transcript_name "Anks1b-201"; transcript_source "ensembl"; transcript_biotype "protein_coding"; protein_id "ENSRNOP00000056036"; protein_version "6";
7	ensembl	exon	27334408	27334494	0	+	.	gene_id "ENSRNOG00000024870"; gene_version "9"; transcript_id "ENSRNOT00000102313"; transcript_version "2"; exon_number "24"; gene_name "Anks1b"; gene_source "ensembl"; gene_biotype "protein_coding"; transcript_name "Anks1b-202"; transcript_source "ensembl"; transcript_biotype "protein_coding"; exon_id "ENSRNOE00000216110"; exon_version "1"; tag "Ensembl_canonical";
7	ensembl	CDS	27334408	27334494	0	+	0	gene_id "ENSRNOG00000024870"; gene_version "9"; transcript_id "ENSRNOT00000102313"; transcript_version "2"; exon_number "24"; gene_name "Anks1b"; gene_source "ensembl"; gene_biotype "protein_coding"; transcript_name "Anks1b-202"; transcript_source "ensembl"; transcript_biotype "protein_coding"; protein_id "ENSRNOP00000084534"; protein_version "2"; tag "Ensembl_canonical";
7	ensembl	exon	27334408	27334494	0	+	.	gene_id "ENSRNOG00000024870"; gene_version "9"; transcript_id "ENSRNOT00000150575"; transcript_version "1"; exon_number "22"; gene_name "Anks1b"; gene_source "ensembl"; gene_biotype "protein_coding"; transcript_name "Anks1b-207"; transcript_source "ensembl"; transcript_biotype "protein_coding"; exon_id "ENSRNOE00000216110"; exon_version "1";
7	ensembl	CDS	27334408	27334494	0	+	0	gene_id "ENSRNOG00000024870"; gene_version "9"; transcript_id "ENSRNOT00000150575"; transcript_version "1"; exon_number "22"; gene_name "Anks1b"; gene_source "ensembl"; gene_biotype "protein_coding"; transcript_name "Anks1b-207"; transcript_source "ensembl"; transcript_biotype "protein_coding"; protein_id "ENSRNOP00000108068"; protein_version "1";
7	ENSEMBL114_rn	exon	27334408	27334494	3.55061791527049	+	.	gene_id "ENSRNOG00000024870"; transcript_id "ENSRNOG00000024870_tx_10"; exon_id "7_27334408_27334494_+"; exonnum "6"; txlen "2869";
7	ENSEMBL114_rn	exon	27334408	27334494	3.43229724732329	+	.	gene_id "ENSRNOG00000024870"; transcript_id "ENSRNOG00000024870_tx_14"; exon_id "7_27334408_27334494_+"; exonnum "6"; txlen "2923";
7	ENSEMBL114_rn	exon	27334408	27334494	3.12835519841905	+	.	gene_id "ENSRNOG00000024870"; transcript_id "ENSRNOG00000024870_tx_15"; exon_id "7_27334408_27334494_+"; exonnum "6"; txlen "2059";
7	ENSEMBL114_rn	exon	27334408	27334494	2.46825173897785	+	.	gene_id "ENSRNOG00000024870"; transcript_id "ENSRNOG00000024870_tx_17"; exon_id "7_27334408_27334494_+"; exonnum "5"; txlen "2689";
7	ENSEMBL114_rn	exon	27334408	27334494	2.44145113832185	+	.	gene_id "ENSRNOG00000024870"; transcript_id "ENSRNOG00000024870_tx_18"; exon_id "7_27334408_27334494_+"; exonnum "5"; txlen "1879";
7	ENSEMBL114_rn	exon	27334408	27334494	2.12806459553551	+	.	gene_id "ENSRNOG00000024870"; transcript_id "ENSRNOG00000024870_tx_19"; exon_id "7_27334408_27334494_+"; exonnum "6"; txlen "1987";
7	ENSEMBL114_rn	exon	27334408	27334494	2.05125918235283	+	.	gene_id "ENSRNOG00000024870"; transcript_id "ENSRNOG00000024870_tx_20"; exon_id "7_27334408_27334494_+"; exonnum "5"; txlen "1807";
7	ENSEMBL114_rn	exon	27334408	27334494	1.70699316384477	+	.	gene_id "ENSRNOG00000024870"; transcript_id "ENSRNOG00000024870_tx_21"; exon_id "7_27334408_27334494_+"; exonnum "1"; txlen "503";
7	ENSEMBL114_rn	exon	27334408	27334494	1.46652894212797	+	.	gene_id "ENSRNOG00000024870"; transcript_id "ENSRNOG00000024870_tx_25"; exon_id "7_27334408_27334494_+"; exonnum "6"; txlen "3177";
7	ENSEMBL114_rn	exon	27334408	27334494	1.40002504596396	+	.	gene_id "ENSRNOG00000024870"; transcript_id "ENSRNOG00000024870_tx_27"; exon_id "7_27334408_27334494_+"; exonnum "6"; txlen "2367";
7	ENSEMBL114_rn	exon	27334408	27334494	1.39568302978222	+	.	gene_id "ENSRNOG00000024870"; transcript_id "ENSRNOG00000024870_tx_28"; exon_id "7_27334408_27334494_+"; exonnum "6"; txlen "2113";
7	ENSEMBL114_rn	exon	27334408	27334494	1.3868543144612	+	.	gene_id "ENSRNOG00000024870"; transcript_id "ENSRNOG00000024870_tx_29"; exon_id "7_27334408_27334494_+"; exonnum "5"; txlen "2997";
7	ENSEMBL114_rn	exon	27334408	27334494	1.3651387565301	+	.	gene_id "ENSRNOG00000024870"; transcript_id "ENSRNOG00000024870_tx_31"; exon_id "7_27334408_27334494_+"; exonnum "5"; txlen "2187";
7	ENSEMBL114_rn	exon	27334408	27334494	1.25506929287196	+	.	gene_id "ENSRNOG00000024870"; transcript_id "ENSRNOG00000024870_tx_32"; exon_id "7_27334408_27334494_+"; exonnum "6"; txlen "2295";
7	ENSEMBL114_rn	exon	27334408	27334494	1.21640375909081	+	.	gene_id "ENSRNOG00000024870"; transcript_id "ENSRNOG00000024870_tx_33"; exon_id "7_27334408_27334494_+"; exonnum "5"; txlen "2115";
7	ENSEMBL114_rn	exon	27334408	27334494	0.459660320108305	+	.	gene_id "ENSRNOG00000024870"; transcript_id "ENSRNOG00000024870_tx_46"; exon_id "7_27334408_27334494_+"; exonnum "9"; txlen "3294";
7	ENSEMBL114_rn	exon	27334408	27334494	0.315234521861153	+	.	gene_id "ENSRNOG00000024870"; transcript_id "ENSRNOG00000024870_tx_61"; exon_id "7_27334408_27334494_+"; exonnum "7"; txlen "2941";
7	ENSEMBL114_rn	exon	27334408	27334494	0.315234521861153	+	.	gene_id "ENSRNOG00000024870"; transcript_id "ENSRNOG00000024870_tx_62"; exon_id "7_27334408_27334494_+"; exonnum "7"; txlen "2131";
7	ENSEMBL114_rn	exon	27334408	27334494	0.315234521861153	+	.	gene_id "ENSRNOG00000024870"; transcript_id "ENSRNOG00000024870_tx_63"; exon_id "7_27334408_27334494_+"; exonnum "7"; txlen "2059";
7	sraer114_es	exon	27340232	27340533	0.621892507095456	+	.	gene_id "ENSRNOG00000024870"; transcript_id "ENSRNOG00000024870_tx_41"; exon_id "7_27340232_27340533_+"; exonnum "1"; txlen "2527";
7	sraer114_es	exon	27340232	27340533	0.621892507095456	+	.	gene_id "ENSRNOG00000024870"; transcript_id "ENSRNOG00000024870_tx_42"; exon_id "7_27340232_27340533_+"; exonnum "1"; txlen "1717";
7	ensembl	exon	27341726	27341863	0	+	.	gene_id "ENSRNOG00000024870"; gene_version "9"; transcript_id "ENSRNOT00000119672"; transcript_version "2"; exon_number "9"; gene_name "Anks1b"; gene_source "ensembl"; gene_biotype "protein_coding"; transcript_name "Anks1b-206"; transcript_source "ensembl"; transcript_biotype "protein_coding"; exon_id "ENSRNOE00000216102"; exon_version "1";
7	ensembl	CDS	27341726	27341863	0	+	0	gene_id "ENSRNOG00000024870"; gene_version "9"; transcript_id "ENSRNOT00000119672"; transcript_version "2"; exon_number "9"; gene_name "Anks1b"; gene_source "ensembl"; gene_biotype "protein_coding"; transcript_name "Anks1b-206"; transcript_source "ensembl"; transcript_biotype "protein_coding"; protein_id "ENSRNOP00000083437"; protein_version "2";
7	ensembl	exon	27341726	27341863	0	+	.	gene_id "ENSRNOG00000024870"; gene_version "9"; transcript_id "ENSRNOT00000113343"; transcript_version "2"; exon_number "10"; gene_name "Anks1b"; gene_source "ensembl"; gene_biotype "protein_coding"; transcript_name "Anks1b-203"; transcript_source "ensembl"; transcript_biotype "protein_coding"; exon_id "ENSRNOE00000216102"; exon_version "1";
7	ensembl	CDS	27341726	27341863	0	+	0	gene_id "ENSRNOG00000024870"; gene_version "9"; transcript_id "ENSRNOT00000113343"; transcript_version "2"; exon_number "10"; gene_name "Anks1b"; gene_source "ensembl"; gene_biotype "protein_coding"; transcript_name "Anks1b-203"; transcript_source "ensembl"; transcript_biotype "protein_coding"; protein_id "ENSRNOP00000083101"; protein_version "1";
7	ensembl	exon	27341726	27341863	0	+	.	gene_id "ENSRNOG00000024870"; gene_version "9"; transcript_id "ENSRNOT00000117411"; transcript_version "2"; exon_number "10"; gene_name "Anks1b"; gene_source "ensembl"; gene_biotype "protein_coding"; transcript_name "Anks1b-205"; transcript_source "ensembl"; transcript_biotype "protein_coding"; exon_id "ENSRNOE00000216102"; exon_version "1";
7	ensembl	CDS	27341726	27341863	0	+	0	gene_id "ENSRNOG00000024870"; gene_version "9"; transcript_id "ENSRNOT00000117411"; transcript_version "2"; exon_number "10"; gene_name "Anks1b"; gene_source "ensembl"; gene_biotype "protein_coding"; transcript_name "Anks1b-205"; transcript_source "ensembl"; transcript_biotype "protein_coding"; protein_id "ENSRNOP00000089631"; protein_version "1";
7	ensembl	exon	27341726	27341863	0	+	.	gene_id "ENSRNOG00000024870"; gene_version "9"; transcript_id "ENSRNOT00000114777"; transcript_version "2"; exon_number "25"; gene_name "Anks1b"; gene_source "ensembl"; gene_biotype "protein_coding"; transcript_name "Anks1b-204"; transcript_source "ensembl"; transcript_biotype "protein_coding"; exon_id "ENSRNOE00000216102"; exon_version "1";
7	ensembl	CDS	27341726	27341863	0	+	0	gene_id "ENSRNOG00000024870"; gene_version "9"; transcript_id "ENSRNOT00000114777"; transcript_version "2"; exon_number "25"; gene_name "Anks1b"; gene_source "ensembl"; gene_biotype "protein_coding"; transcript_name "Anks1b-204"; transcript_source "ensembl"; transcript_biotype "protein_coding"; protein_id "ENSRNOP00000078170"; protein_version "2";
7	ensembl	exon	27341726	27341863	0	+	.	gene_id "ENSRNOG00000024870"; gene_version "9"; transcript_id "ENSRNOT00000059269"; transcript_version "7"; exon_number "23"; gene_name "Anks1b"; gene_source "ensembl"; gene_biotype "protein_coding"; transcript_name "Anks1b-201"; transcript_source "ensembl"; transcript_biotype "protein_coding"; exon_id "ENSRNOE00000216102"; exon_version "1";
7	ensembl	CDS	27341726	27341863	0	+	0	gene_id "ENSRNOG00000024870"; gene_version "9"; transcript_id "ENSRNOT00000059269"; transcript_version "7"; exon_number "23"; gene_name "Anks1b"; gene_source "ensembl"; gene_biotype "protein_coding"; transcript_name "Anks1b-201"; transcript_source "ensembl"; transcript_biotype "protein_coding"; protein_id "ENSRNOP00000056036"; protein_version "6";
7	ensembl	exon	27341726	27341863	0	+	.	gene_id "ENSRNOG00000024870"; gene_version "9"; transcript_id "ENSRNOT00000102313"; transcript_version "2"; exon_number "25"; gene_name "Anks1b"; gene_source "ensembl"; gene_biotype "protein_coding"; transcript_name "Anks1b-202"; transcript_source "ensembl"; transcript_biotype "protein_coding"; exon_id "ENSRNOE00000216102"; exon_version "1"; tag "Ensembl_canonical";
7	ensembl	CDS	27341726	27341863	0	+	0	gene_id "ENSRNOG00000024870"; gene_version "9"; transcript_id "ENSRNOT00000102313"; transcript_version "2"; exon_number "25"; gene_name "Anks1b"; gene_source "ensembl"; gene_biotype "protein_coding"; transcript_name "Anks1b-202"; transcript_source "ensembl"; transcript_biotype "protein_coding"; protein_id "ENSRNOP00000084534"; protein_version "2"; tag "Ensembl_canonical";
7	ensembl	exon	27341726	27341863	0	+	.	gene_id "ENSRNOG00000024870"; gene_version "9"; transcript_id "ENSRNOT00000150575"; transcript_version "1"; exon_number "23"; gene_name "Anks1b"; gene_source "ensembl"; gene_biotype "protein_coding"; transcript_name "Anks1b-207"; transcript_source "ensembl"; transcript_biotype "protein_coding"; exon_id "ENSRNOE00000216102"; exon_version "1";
7	ensembl	CDS	27341726	27341863	0	+	0	gene_id "ENSRNOG00000024870"; gene_version "9"; transcript_id "ENSRNOT00000150575"; transcript_version "1"; exon_number "23"; gene_name "Anks1b"; gene_source "ensembl"; gene_biotype "protein_coding"; transcript_name "Anks1b-207"; transcript_source "ensembl"; transcript_biotype "protein_coding"; protein_id "ENSRNOP00000108068"; protein_version "1";
7	ENSEMBL114_rn	exon	27341726	27341863	3.55061791527049	+	.	gene_id "ENSRNOG00000024870"; transcript_id "ENSRNOG00000024870_tx_10"; exon_id "7_27341726_27341863_+"; exonnum "7"; txlen "2869";
7	ENSEMBL114_rn	exon	27341726	27341863	3.43229724732329	+	.	gene_id "ENSRNOG00000024870"; transcript_id "ENSRNOG00000024870_tx_14"; exon_id "7_27341726_27341863_+"; exonnum "7"; txlen "2923";
7	ENSEMBL114_rn	exon	27341726	27341863	3.12835519841905	+	.	gene_id "ENSRNOG00000024870"; transcript_id "ENSRNOG00000024870_tx_15"; exon_id "7_27341726_27341863_+"; exonnum "7"; txlen "2059";
7	ENSEMBL114_rn	exon	27341726	27341863	2.46825173897785	+	.	gene_id "ENSRNOG00000024870"; transcript_id "ENSRNOG00000024870_tx_17"; exon_id "7_27341726_27341863_+"; exonnum "6"; txlen "2689";
7	ENSEMBL114_rn	exon	27341726	27341863	2.44145113832185	+	.	gene_id "ENSRNOG00000024870"; transcript_id "ENSRNOG00000024870_tx_18"; exon_id "7_27341726_27341863_+"; exonnum "6"; txlen "1879";
7	ENSEMBL114_rn	exon	27341726	27341863	2.12806459553551	+	.	gene_id "ENSRNOG00000024870"; transcript_id "ENSRNOG00000024870_tx_19"; exon_id "7_27341726_27341863_+"; exonnum "7"; txlen "1987";
7	ENSEMBL114_rn	exon	27341726	27341863	2.05125918235283	+	.	gene_id "ENSRNOG00000024870"; transcript_id "ENSRNOG00000024870_tx_20"; exon_id "7_27341726_27341863_+"; exonnum "6"; txlen "1807";
7	ENSEMBL114_rn	exon	27341726	27341863	1.70699316384477	+	.	gene_id "ENSRNOG00000024870"; transcript_id "ENSRNOG00000024870_tx_21"; exon_id "7_27341726_27341863_+"; exonnum "2"; txlen "503";
7	ENSEMBL114_rn	exon	27341726	27341863	1.46652894212797	+	.	gene_id "ENSRNOG00000024870"; transcript_id "ENSRNOG00000024870_tx_25"; exon_id "7_27341726_27341863_+"; exonnum "7"; txlen "3177";
7	ENSEMBL114_rn	exon	27341726	27341863	1.40002504596396	+	.	gene_id "ENSRNOG00000024870"; transcript_id "ENSRNOG00000024870_tx_27"; exon_id "7_27341726_27341863_+"; exonnum "7"; txlen "2367";
7	ENSEMBL114_rn	exon	27341726	27341863	1.39568302978222	+	.	gene_id "ENSRNOG00000024870"; transcript_id "ENSRNOG00000024870_tx_28"; exon_id "7_27341726_27341863_+"; exonnum "7"; txlen "2113";
7	ENSEMBL114_rn	exon	27341726	27341863	1.3868543144612	+	.	gene_id "ENSRNOG00000024870"; transcript_id "ENSRNOG00000024870_tx_29"; exon_id "7_27341726_27341863_+"; exonnum "6"; txlen "2997";
7	ENSEMBL114_rn	exon	27341726	27341863	1.3651387565301	+	.	gene_id "ENSRNOG00000024870"; transcript_id "ENSRNOG00000024870_tx_31"; exon_id "7_27341726_27341863_+"; exonnum "6"; txlen "2187";
7	ENSEMBL114_rn	exon	27341726	27341863	1.25506929287196	+	.	gene_id "ENSRNOG00000024870"; transcript_id "ENSRNOG00000024870_tx_32"; exon_id "7_27341726_27341863_+"; exonnum "7"; txlen "2295";
7	ENSEMBL114_rn	exon	27341726	27341863	1.21640375909081	+	.	gene_id "ENSRNOG00000024870"; transcript_id "ENSRNOG00000024870_tx_33"; exon_id "7_27341726_27341863_+"; exonnum "6"; txlen "2115";
7	ENSEMBL114_rn	exon	27341726	27341863	0.621892507095456	+	.	gene_id "ENSRNOG00000024870"; transcript_id "ENSRNOG00000024870_tx_41"; exon_id "7_27341726_27341863_+"; exonnum "2"; txlen "2527";
7	ENSEMBL114_rn	exon	27341726	27341863	0.621892507095456	+	.	gene_id "ENSRNOG00000024870"; transcript_id "ENSRNOG00000024870_tx_42"; exon_id "7_27341726_27341863_+"; exonnum "2"; txlen "1717";
7	ENSEMBL114_rn	exon	27341726	27341863	0.459660320108305	+	.	gene_id "ENSRNOG00000024870"; transcript_id "ENSRNOG00000024870_tx_46"; exon_id "7_27341726_27341863_+"; exonnum "10"; txlen "3294";
7	ENSEMBL114_rn	exon	27341726	27341863	0.315234521861153	+	.	gene_id "ENSRNOG00000024870"; transcript_id "ENSRNOG00000024870_tx_61"; exon_id "7_27341726_27341863_+"; exonnum "8"; txlen "2941";
7	ENSEMBL114_rn	exon	27341726	27341863	0.315234521861153	+	.	gene_id "ENSRNOG00000024870"; transcript_id "ENSRNOG00000024870_tx_62"; exon_id "7_27341726_27341863_+"; exonnum "8"; txlen "2131";
7	ENSEMBL114_rn	exon	27341726	27341863	0.315234521861153	+	.	gene_id "ENSRNOG00000024870"; transcript_id "ENSRNOG00000024870_tx_63"; exon_id "7_27341726_27341863_+"; exonnum "8"; txlen "2059";
7	ensembl	exon	27359213	27359380	0	+	.	gene_id "ENSRNOG00000024870"; gene_version "9"; transcript_id "ENSRNOT00000119672"; transcript_version "2"; exon_number "10"; gene_name "Anks1b"; gene_source "ensembl"; gene_biotype "protein_coding"; transcript_name "Anks1b-206"; transcript_source "ensembl"; transcript_biotype "protein_coding"; exon_id "ENSRNOE00000216090"; exon_version "1";
7	ensembl	CDS	27359213	27359380	0	+	0	gene_id "ENSRNOG00000024870"; gene_version "9"; transcript_id "ENSRNOT00000119672"; transcript_version "2"; exon_number "10"; gene_name "Anks1b"; gene_source "ensembl"; gene_biotype "protein_coding"; transcript_name "Anks1b-206"; transcript_source "ensembl"; transcript_biotype "protein_coding"; protein_id "ENSRNOP00000083437"; protein_version "2";
7	ensembl	exon	27359213	27359380	0	+	.	gene_id "ENSRNOG00000024870"; gene_version "9"; transcript_id "ENSRNOT00000113343"; transcript_version "2"; exon_number "11"; gene_name "Anks1b"; gene_source "ensembl"; gene_biotype "protein_coding"; transcript_name "Anks1b-203"; transcript_source "ensembl"; transcript_biotype "protein_coding"; exon_id "ENSRNOE00000216090"; exon_version "1";
7	ensembl	CDS	27359213	27359380	0	+	0	gene_id "ENSRNOG00000024870"; gene_version "9"; transcript_id "ENSRNOT00000113343"; transcript_version "2"; exon_number "11"; gene_name "Anks1b"; gene_source "ensembl"; gene_biotype "protein_coding"; transcript_name "Anks1b-203"; transcript_source "ensembl"; transcript_biotype "protein_coding"; protein_id "ENSRNOP00000083101"; protein_version "1";
7	ensembl	exon	27359213	27359380	0	+	.	gene_id "ENSRNOG00000024870"; gene_version "9"; transcript_id "ENSRNOT00000117411"; transcript_version "2"; exon_number "11"; gene_name "Anks1b"; gene_source "ensembl"; gene_biotype "protein_coding"; transcript_name "Anks1b-205"; transcript_source "ensembl"; transcript_biotype "protein_coding"; exon_id "ENSRNOE00000216090"; exon_version "1";
7	ensembl	CDS	27359213	27359380	0	+	0	gene_id "ENSRNOG00000024870"; gene_version "9"; transcript_id "ENSRNOT00000117411"; transcript_version "2"; exon_number "11"; gene_name "Anks1b"; gene_source "ensembl"; gene_biotype "protein_coding"; transcript_name "Anks1b-205"; transcript_source "ensembl"; transcript_biotype "protein_coding"; protein_id "ENSRNOP00000089631"; protein_version "1";
7	ensembl	exon	27359213	27359380	0	+	.	gene_id "ENSRNOG00000024870"; gene_version "9"; transcript_id "ENSRNOT00000114777"; transcript_version "2"; exon_number "26"; gene_name "Anks1b"; gene_source "ensembl"; gene_biotype "protein_coding"; transcript_name "Anks1b-204"; transcript_source "ensembl"; transcript_biotype "protein_coding"; exon_id "ENSRNOE00000216090"; exon_version "1";
7	ensembl	CDS	27359213	27359380	0	+	0	gene_id "ENSRNOG00000024870"; gene_version "9"; transcript_id "ENSRNOT00000114777"; transcript_version "2"; exon_number "26"; gene_name "Anks1b"; gene_source "ensembl"; gene_biotype "protein_coding"; transcript_name "Anks1b-204"; transcript_source "ensembl"; transcript_biotype "protein_coding"; protein_id "ENSRNOP00000078170"; protein_version "2";
7	ensembl	exon	27359213	27359380	0	+	.	gene_id "ENSRNOG00000024870"; gene_version "9"; transcript_id "ENSRNOT00000059269"; transcript_version "7"; exon_number "24"; gene_name "Anks1b"; gene_source "ensembl"; gene_biotype "protein_coding"; transcript_name "Anks1b-201"; transcript_source "ensembl"; transcript_biotype "protein_coding"; exon_id "ENSRNOE00000216090"; exon_version "1";
7	ensembl	CDS	27359213	27359380	0	+	0	gene_id "ENSRNOG00000024870"; gene_version "9"; transcript_id "ENSRNOT00000059269"; transcript_version "7"; exon_number "24"; gene_name "Anks1b"; gene_source "ensembl"; gene_biotype "protein_coding"; transcript_name "Anks1b-201"; transcript_source "ensembl"; transcript_biotype "protein_coding"; protein_id "ENSRNOP00000056036"; protein_version "6";
7	ensembl	exon	27359213	27359380	0	+	.	gene_id "ENSRNOG00000024870"; gene_version "9"; transcript_id "ENSRNOT00000102313"; transcript_version "2"; exon_number "26"; gene_name "Anks1b"; gene_source "ensembl"; gene_biotype "protein_coding"; transcript_name "Anks1b-202"; transcript_source "ensembl"; transcript_biotype "protein_coding"; exon_id "ENSRNOE00000216090"; exon_version "1"; tag "Ensembl_canonical";
7	ensembl	CDS	27359213	27359380	0	+	0	gene_id "ENSRNOG00000024870"; gene_version "9"; transcript_id "ENSRNOT00000102313"; transcript_version "2"; exon_number "26"; gene_name "Anks1b"; gene_source "ensembl"; gene_biotype "protein_coding"; transcript_name "Anks1b-202"; transcript_source "ensembl"; transcript_biotype "protein_coding"; protein_id "ENSRNOP00000084534"; protein_version "2"; tag "Ensembl_canonical";
7	ensembl	exon	27359213	27359380	0	+	.	gene_id "ENSRNOG00000024870"; gene_version "9"; transcript_id "ENSRNOT00000150575"; transcript_version "1"; exon_number "24"; gene_name "Anks1b"; gene_source "ensembl"; gene_biotype "protein_coding"; transcript_name "Anks1b-207"; transcript_source "ensembl"; transcript_biotype "protein_coding"; exon_id "ENSRNOE00000216090"; exon_version "1";
7	ensembl	CDS	27359213	27359380	0	+	0	gene_id "ENSRNOG00000024870"; gene_version "9"; transcript_id "ENSRNOT00000150575"; transcript_version "1"; exon_number "24"; gene_name "Anks1b"; gene_source "ensembl"; gene_biotype "protein_coding"; transcript_name "Anks1b-207"; transcript_source "ensembl"; transcript_biotype "protein_coding"; protein_id "ENSRNOP00000108068"; protein_version "1";
7	ENSEMBL114_rn	exon	27359213	27359380	3.55061791527049	+	.	gene_id "ENSRNOG00000024870"; transcript_id "ENSRNOG00000024870_tx_10"; exon_id "7_27359213_27359380_+"; exonnum "8"; txlen "2869";
7	ENSEMBL114_rn	exon	27359213	27359380	3.43229724732329	+	.	gene_id "ENSRNOG00000024870"; transcript_id "ENSRNOG00000024870_tx_14"; exon_id "7_27359213_27359380_+"; exonnum "8"; txlen "2923";
7	ENSEMBL114_rn	exon	27359213	27359380	3.12835519841905	+	.	gene_id "ENSRNOG00000024870"; transcript_id "ENSRNOG00000024870_tx_15"; exon_id "7_27359213_27359380_+"; exonnum "8"; txlen "2059";
7	ENSEMBL114_rn	exon	27359213	27359380	2.46825173897785	+	.	gene_id "ENSRNOG00000024870"; transcript_id "ENSRNOG00000024870_tx_17"; exon_id "7_27359213_27359380_+"; exonnum "7"; txlen "2689";
7	ENSEMBL114_rn	exon	27359213	27359380	2.44145113832185	+	.	gene_id "ENSRNOG00000024870"; transcript_id "ENSRNOG00000024870_tx_18"; exon_id "7_27359213_27359380_+"; exonnum "7"; txlen "1879";
7	ENSEMBL114_rn	exon	27359213	27359380	2.12806459553551	+	.	gene_id "ENSRNOG00000024870"; transcript_id "ENSRNOG00000024870_tx_19"; exon_id "7_27359213_27359380_+"; exonnum "8"; txlen "1987";
7	ENSEMBL114_rn	exon	27359213	27359380	2.05125918235283	+	.	gene_id "ENSRNOG00000024870"; transcript_id "ENSRNOG00000024870_tx_20"; exon_id "7_27359213_27359380_+"; exonnum "7"; txlen "1807";
7	ENSEMBL114_rn	exon	27359213	27359380	1.70699316384477	+	.	gene_id "ENSRNOG00000024870"; transcript_id "ENSRNOG00000024870_tx_21"; exon_id "7_27359213_27359380_+"; exonnum "3"; txlen "503";
7	ENSEMBL114_rn	exon	27359213	27359380	1.46652894212797	+	.	gene_id "ENSRNOG00000024870"; transcript_id "ENSRNOG00000024870_tx_25"; exon_id "7_27359213_27359380_+"; exonnum "8"; txlen "3177";
7	ENSEMBL114_rn	exon	27359213	27359380	1.40002504596396	+	.	gene_id "ENSRNOG00000024870"; transcript_id "ENSRNOG00000024870_tx_27"; exon_id "7_27359213_27359380_+"; exonnum "8"; txlen "2367";
7	ENSEMBL114_rn	exon	27359213	27359380	1.39568302978222	+	.	gene_id "ENSRNOG00000024870"; transcript_id "ENSRNOG00000024870_tx_28"; exon_id "7_27359213_27359380_+"; exonnum "8"; txlen "2113";
7	ENSEMBL114_rn	exon	27359213	27359380	1.3868543144612	+	.	gene_id "ENSRNOG00000024870"; transcript_id "ENSRNOG00000024870_tx_29"; exon_id "7_27359213_27359380_+"; exonnum "7"; txlen "2997";
7	ENSEMBL114_rn	exon	27359213	27359380	1.3651387565301	+	.	gene_id "ENSRNOG00000024870"; transcript_id "ENSRNOG00000024870_tx_31"; exon_id "7_27359213_27359380_+"; exonnum "7"; txlen "2187";
7	ENSEMBL114_rn	exon	27359213	27359380	1.25506929287196	+	.	gene_id "ENSRNOG00000024870"; transcript_id "ENSRNOG00000024870_tx_32"; exon_id "7_27359213_27359380_+"; exonnum "8"; txlen "2295";
7	ENSEMBL114_rn	exon	27359213	27359380	1.21640375909081	+	.	gene_id "ENSRNOG00000024870"; transcript_id "ENSRNOG00000024870_tx_33"; exon_id "7_27359213_27359380_+"; exonnum "7"; txlen "2115";
7	ENSEMBL114_rn	exon	27359213	27359380	0.621892507095456	+	.	gene_id "ENSRNOG00000024870"; transcript_id "ENSRNOG00000024870_tx_41"; exon_id "7_27359213_27359380_+"; exonnum "3"; txlen "2527";
7	ENSEMBL114_rn	exon	27359213	27359380	0.621892507095456	+	.	gene_id "ENSRNOG00000024870"; transcript_id "ENSRNOG00000024870_tx_42"; exon_id "7_27359213_27359380_+"; exonnum "3"; txlen "1717";
7	ENSEMBL114_rn	exon	27359213	27359380	0.459660320108305	+	.	gene_id "ENSRNOG00000024870"; transcript_id "ENSRNOG00000024870_tx_46"; exon_id "7_27359213_27359380_+"; exonnum "11"; txlen "3294";
7	ENSEMBL114_rn	exon	27359213	27359380	0.315234521861153	+	.	gene_id "ENSRNOG00000024870"; transcript_id "ENSRNOG00000024870_tx_61"; exon_id "7_27359213_27359380_+"; exonnum "9"; txlen "2941";
7	ENSEMBL114_rn	exon	27359213	27359380	0.315234521861153	+	.	gene_id "ENSRNOG00000024870"; transcript_id "ENSRNOG00000024870_tx_62"; exon_id "7_27359213_27359380_+"; exonnum "9"; txlen "2131";
7	ENSEMBL114_rn	exon	27359213	27359380	0.315234521861153	+	.	gene_id "ENSRNOG00000024870"; transcript_id "ENSRNOG00000024870_tx_63"; exon_id "7_27359213_27359380_+"; exonnum "9"; txlen "2059";
7	ensembl	CDS	27360000	27360032	0	+	0	gene_id "ENSRNOG00000024870"; gene_version "9"; transcript_id "ENSRNOT00000114777"; transcript_version "2"; exon_number "27"; gene_name "Anks1b"; gene_source "ensembl"; gene_biotype "protein_coding"; transcript_name "Anks1b-204"; transcript_source "ensembl"; transcript_biotype "protein_coding"; protein_id "ENSRNOP00000078170"; protein_version "2";
7	ensembl	exon	27360000	27361036	0	+	.	gene_id "ENSRNOG00000024870"; gene_version "9"; transcript_id "ENSRNOT00000114777"; transcript_version "2"; exon_number "27"; gene_name "Anks1b"; gene_source "ensembl"; gene_biotype "protein_coding"; transcript_name "Anks1b-204"; transcript_source "ensembl"; transcript_biotype "protein_coding"; exon_id "ENSRNOE00000795787"; exon_version "1";
7	ENSEMBL114_rn	exon	27360000	27361036	2.12806459553551	+	.	gene_id "ENSRNOG00000024870"; transcript_id "ENSRNOG00000024870_tx_19"; exon_id "7_27360000_27361036_+"; exonnum "9"; txlen "1987";
7	ENSEMBL114_rn	exon	27360000	27361036	2.05125918235283	+	.	gene_id "ENSRNOG00000024870"; transcript_id "ENSRNOG00000024870_tx_20"; exon_id "7_27360000_27361036_+"; exonnum "8"; txlen "1807";
7	ENSEMBL114_rn	exon	27360000	27361036	1.25506929287196	+	.	gene_id "ENSRNOG00000024870"; transcript_id "ENSRNOG00000024870_tx_32"; exon_id "7_27360000_27361036_+"; exonnum "9"; txlen "2295";
7	ENSEMBL114_rn	exon	27360000	27361036	1.21640375909081	+	.	gene_id "ENSRNOG00000024870"; transcript_id "ENSRNOG00000024870_tx_33"; exon_id "7_27360000_27361036_+"; exonnum "8"; txlen "2115";
7	ENSEMBL114_rn	exon	27360000	27361036	0.315234521861153	+	.	gene_id "ENSRNOG00000024870"; transcript_id "ENSRNOG00000024870_tx_63"; exon_id "7_27360000_27361036_+"; exonnum "10"; txlen "2059";
7	ensembl	stop_codon	27360033	27360035	0	+	0	gene_id "ENSRNOG00000024870"; gene_version "9"; transcript_id "ENSRNOT00000114777"; transcript_version "2"; exon_number "27"; gene_name "Anks1b"; gene_source "ensembl"; gene_biotype "protein_coding"; transcript_name "Anks1b-204"; transcript_source "ensembl"; transcript_biotype "protein_coding";
7	ensembl	three_prime_utr	27360036	27361036	0	+	.	gene_id "ENSRNOG00000024870"; gene_version "9"; transcript_id "ENSRNOT00000114777"; transcript_version "2"; gene_name "Anks1b"; gene_source "ensembl"; gene_biotype "protein_coding"; transcript_name "Anks1b-204"; transcript_source "ensembl"; transcript_biotype "protein_coding";
7	sraer114_es	exon	27362197	27362292	1.60092242398989	+	.	gene_id "ENSRNOG00000024870"; transcript_id "ENSRNOG00000024870_tx_24"; exon_id "7_27362197_27362292_+"; exonnum "1"; txlen "1205";
7	sraer114_es	exon	27362197	27362292	0.866240985860145	+	.	gene_id "ENSRNOG00000024870"; transcript_id "ENSRNOG00000024870_tx_36"; exon_id "7_27362197_27362292_+"; exonnum "1"; txlen "2015";
7	sraer114_ss	exon	27362856	27362965	1.70699316384477	+	.	gene_id "ENSRNOG00000024870"; transcript_id "ENSRNOG00000024870_tx_21"; exon_id "7_27362856_27362965_+"; exonnum "4"; txlen "503";
7	ensembl	CDS	27363025	27363132	0	+	0	gene_id "ENSRNOG00000024870"; gene_version "9"; transcript_id "ENSRNOT00000119672"; transcript_version "2"; exon_number "11"; gene_name "Anks1b"; gene_source "ensembl"; gene_biotype "protein_coding"; transcript_name "Anks1b-206"; transcript_source "ensembl"; transcript_biotype "protein_coding"; protein_id "ENSRNOP00000083437"; protein_version "2";
7	ensembl	CDS	27363025	27363132	0	+	0	gene_id "ENSRNOG00000024870"; gene_version "9"; transcript_id "ENSRNOT00000117411"; transcript_version "2"; exon_number "12"; gene_name "Anks1b"; gene_source "ensembl"; gene_biotype "protein_coding"; transcript_name "Anks1b-205"; transcript_source "ensembl"; transcript_biotype "protein_coding"; protein_id "ENSRNOP00000089631"; protein_version "1";
7	ensembl	CDS	27363025	27363132	0	+	0	gene_id "ENSRNOG00000024870"; gene_version "9"; transcript_id "ENSRNOT00000102313"; transcript_version "2"; exon_number "27"; gene_name "Anks1b"; gene_source "ensembl"; gene_biotype "protein_coding"; transcript_name "Anks1b-202"; transcript_source "ensembl"; transcript_biotype "protein_coding"; protein_id "ENSRNOP00000084534"; protein_version "2"; tag "Ensembl_canonical";
7	ensembl	CDS	27363025	27363132	0	+	0	gene_id "ENSRNOG00000024870"; gene_version "9"; transcript_id "ENSRNOT00000150575"; transcript_version "1"; exon_number "25"; gene_name "Anks1b"; gene_source "ensembl"; gene_biotype "protein_coding"; transcript_name "Anks1b-207"; transcript_source "ensembl"; transcript_biotype "protein_coding"; protein_id "ENSRNOP00000108068"; protein_version "1";
7	ensembl	exon	27363025	27364943	0	+	.	gene_id "ENSRNOG00000024870"; gene_version "9"; transcript_id "ENSRNOT00000119672"; transcript_version "2"; exon_number "11"; gene_name "Anks1b"; gene_source "ensembl"; gene_biotype "protein_coding"; transcript_name "Anks1b-206"; transcript_source "ensembl"; transcript_biotype "protein_coding"; exon_id "ENSRNOE00000645165"; exon_version "1";
7	ensembl	exon	27363025	27364943	0	+	.	gene_id "ENSRNOG00000024870"; gene_version "9"; transcript_id "ENSRNOT00000117411"; transcript_version "2"; exon_number "12"; gene_name "Anks1b"; gene_source "ensembl"; gene_biotype "protein_coding"; transcript_name "Anks1b-205"; transcript_source "ensembl"; transcript_biotype "protein_coding"; exon_id "ENSRNOE00000645165"; exon_version "1";
7	ensembl	exon	27363025	27364943	0	+	.	gene_id "ENSRNOG00000024870"; gene_version "9"; transcript_id "ENSRNOT00000102313"; transcript_version "2"; exon_number "27"; gene_name "Anks1b"; gene_source "ensembl"; gene_biotype "protein_coding"; transcript_name "Anks1b-202"; transcript_source "ensembl"; transcript_biotype "protein_coding"; exon_id "ENSRNOE00000645165"; exon_version "1"; tag "Ensembl_canonical";
7	ensembl	exon	27363025	27364943	0	+	.	gene_id "ENSRNOG00000024870"; gene_version "9"; transcript_id "ENSRNOT00000150575"; transcript_version "1"; exon_number "25"; gene_name "Anks1b"; gene_source "ensembl"; gene_biotype "protein_coding"; transcript_name "Anks1b-207"; transcript_source "ensembl"; transcript_biotype "protein_coding"; exon_id "ENSRNOE00000645165"; exon_version "1";
7	ENSEMBL114_rn	exon	27363025	27364943	3.55061791527049	+	.	gene_id "ENSRNOG00000024870"; transcript_id "ENSRNOG00000024870_tx_10"; exon_id "7_27363025_27364943_+"; exonnum "9"; txlen "2869";
7	ENSEMBL114_rn	exon	27363025	27364943	3.43229724732329	+	.	gene_id "ENSRNOG00000024870"; transcript_id "ENSRNOG00000024870_tx_14"; exon_id "7_27363025_27364943_+"; exonnum "9"; txlen "2923";
7	ENSEMBL114_rn	exon	27363025	27364943	2.46825173897785	+	.	gene_id "ENSRNOG00000024870"; transcript_id "ENSRNOG00000024870_tx_17"; exon_id "7_27363025_27364943_+"; exonnum "8"; txlen "2689";
7	ENSEMBL114_rn	exon	27363025	27364943	1.46652894212797	+	.	gene_id "ENSRNOG00000024870"; transcript_id "ENSRNOG00000024870_tx_25"; exon_id "7_27363025_27364943_+"; exonnum "9"; txlen "3177";
7	ENSEMBL114_rn	exon	27363025	27364943	1.3868543144612	+	.	gene_id "ENSRNOG00000024870"; transcript_id "ENSRNOG00000024870_tx_29"; exon_id "7_27363025_27364943_+"; exonnum "8"; txlen "2997";
7	ENSEMBL114_rn	exon	27363025	27364943	0.866240985860145	+	.	gene_id "ENSRNOG00000024870"; transcript_id "ENSRNOG00000024870_tx_36"; exon_id "7_27363025_27364943_+"; exonnum "2"; txlen "2015";
7	ENSEMBL114_rn	exon	27363025	27364943	0.621892507095456	+	.	gene_id "ENSRNOG00000024870"; transcript_id "ENSRNOG00000024870_tx_41"; exon_id "7_27363025_27364943_+"; exonnum "4"; txlen "2527";
7	ENSEMBL114_rn	exon	27363025	27364943	0.459660320108305	+	.	gene_id "ENSRNOG00000024870"; transcript_id "ENSRNOG00000024870_tx_46"; exon_id "7_27363025_27364943_+"; exonnum "12"; txlen "3294";
7	ENSEMBL114_rn	exon	27363025	27364943	0.315234521861153	+	.	gene_id "ENSRNOG00000024870"; transcript_id "ENSRNOG00000024870_tx_61"; exon_id "7_27363025_27364943_+"; exonnum "10"; txlen "2941";
7	ensembl	CDS	27363028	27363132	0	+	0	gene_id "ENSRNOG00000024870"; gene_version "9"; transcript_id "ENSRNOT00000113343"; transcript_version "2"; exon_number "12"; gene_name "Anks1b"; gene_source "ensembl"; gene_biotype "protein_coding"; transcript_name "Anks1b-203"; transcript_source "ensembl"; transcript_biotype "protein_coding"; protein_id "ENSRNOP00000083101"; protein_version "1";
7	ensembl	CDS	27363028	27363132	0	+	0	gene_id "ENSRNOG00000024870"; gene_version "9"; transcript_id "ENSRNOT00000059269"; transcript_version "7"; exon_number "25"; gene_name "Anks1b"; gene_source "ensembl"; gene_biotype "protein_coding"; transcript_name "Anks1b-201"; transcript_source "ensembl"; transcript_biotype "protein_coding"; protein_id "ENSRNOP00000056036"; protein_version "6";
7	ensembl	exon	27363028	27364136	0	+	.	gene_id "ENSRNOG00000024870"; gene_version "9"; transcript_id "ENSRNOT00000113343"; transcript_version "2"; exon_number "12"; gene_name "Anks1b"; gene_source "ensembl"; gene_biotype "protein_coding"; transcript_name "Anks1b-203"; transcript_source "ensembl"; transcript_biotype "protein_coding"; exon_id "ENSRNOE00000595143"; exon_version "2";
7	ensembl	exon	27363028	27364136	0	+	.	gene_id "ENSRNOG00000024870"; gene_version "9"; transcript_id "ENSRNOT00000059269"; transcript_version "7"; exon_number "25"; gene_name "Anks1b"; gene_source "ensembl"; gene_biotype "protein_coding"; transcript_name "Anks1b-201"; transcript_source "ensembl"; transcript_biotype "protein_coding"; exon_id "ENSRNOE00000595143"; exon_version "2";
7	ENSEMBL114_rn	exon	27363028	27364136	3.12835519841905	+	.	gene_id "ENSRNOG00000024870"; transcript_id "ENSRNOG00000024870_tx_15"; exon_id "7_27363028_27364136_+"; exonnum "9"; txlen "2059";
7	ENSEMBL114_rn	exon	27363028	27364136	2.44145113832185	+	.	gene_id "ENSRNOG00000024870"; transcript_id "ENSRNOG00000024870_tx_18"; exon_id "7_27363028_27364136_+"; exonnum "8"; txlen "1879";
7	ENSEMBL114_rn	exon	27363028	27364136	1.60092242398989	+	.	gene_id "ENSRNOG00000024870"; transcript_id "ENSRNOG00000024870_tx_24"; exon_id "7_27363028_27364136_+"; exonnum "2"; txlen "1205";
7	ENSEMBL114_rn	exon	27363028	27364136	1.40002504596396	+	.	gene_id "ENSRNOG00000024870"; transcript_id "ENSRNOG00000024870_tx_27"; exon_id "7_27363028_27364136_+"; exonnum "9"; txlen "2367";
7	ENSEMBL114_rn	exon	27363028	27364136	1.39568302978222	+	.	gene_id "ENSRNOG00000024870"; transcript_id "ENSRNOG00000024870_tx_28"; exon_id "7_27363028_27364136_+"; exonnum "9"; txlen "2113";
7	ENSEMBL114_rn	exon	27363028	27364136	1.3651387565301	+	.	gene_id "ENSRNOG00000024870"; transcript_id "ENSRNOG00000024870_tx_31"; exon_id "7_27363028_27364136_+"; exonnum "8"; txlen "2187";
7	ENSEMBL114_rn	exon	27363028	27364136	0.621892507095456	+	.	gene_id "ENSRNOG00000024870"; transcript_id "ENSRNOG00000024870_tx_42"; exon_id "7_27363028_27364136_+"; exonnum "4"; txlen "1717";
7	ENSEMBL114_rn	exon	27363028	27364136	0.315234521861153	+	.	gene_id "ENSRNOG00000024870"; transcript_id "ENSRNOG00000024870_tx_62"; exon_id "7_27363028_27364136_+"; exonnum "10"; txlen "2131";
7	ensembl	stop_codon	27363133	27363135	0	+	0	gene_id "ENSRNOG00000024870"; gene_version "9"; transcript_id "ENSRNOT00000119672"; transcript_version "2"; exon_number "11"; gene_name "Anks1b"; gene_source "ensembl"; gene_biotype "protein_coding"; transcript_name "Anks1b-206"; transcript_source "ensembl"; transcript_biotype "protein_coding";
7	ensembl	stop_codon	27363133	27363135	0	+	0	gene_id "ENSRNOG00000024870"; gene_version "9"; transcript_id "ENSRNOT00000113343"; transcript_version "2"; exon_number "12"; gene_name "Anks1b"; gene_source "ensembl"; gene_biotype "protein_coding"; transcript_name "Anks1b-203"; transcript_source "ensembl"; transcript_biotype "protein_coding";
7	ensembl	stop_codon	27363133	27363135	0	+	0	gene_id "ENSRNOG00000024870"; gene_version "9"; transcript_id "ENSRNOT00000117411"; transcript_version "2"; exon_number "12"; gene_name "Anks1b"; gene_source "ensembl"; gene_biotype "protein_coding"; transcript_name "Anks1b-205"; transcript_source "ensembl"; transcript_biotype "protein_coding";
7	ensembl	stop_codon	27363133	27363135	0	+	0	gene_id "ENSRNOG00000024870"; gene_version "9"; transcript_id "ENSRNOT00000059269"; transcript_version "7"; exon_number "25"; gene_name "Anks1b"; gene_source "ensembl"; gene_biotype "protein_coding"; transcript_name "Anks1b-201"; transcript_source "ensembl"; transcript_biotype "protein_coding";
7	ensembl	stop_codon	27363133	27363135	0	+	0	gene_id "ENSRNOG00000024870"; gene_version "9"; transcript_id "ENSRNOT00000102313"; transcript_version "2"; exon_number "27"; gene_name "Anks1b"; gene_source "ensembl"; gene_biotype "protein_coding"; transcript_name "Anks1b-202"; transcript_source "ensembl"; transcript_biotype "protein_coding"; tag "Ensembl_canonical";
7	ensembl	stop_codon	27363133	27363135	0	+	0	gene_id "ENSRNOG00000024870"; gene_version "9"; transcript_id "ENSRNOT00000150575"; transcript_version "1"; exon_number "25"; gene_name "Anks1b"; gene_source "ensembl"; gene_biotype "protein_coding"; transcript_name "Anks1b-207"; transcript_source "ensembl"; transcript_biotype "protein_coding";
7	ensembl	three_prime_utr	27363136	27364136	0	+	.	gene_id "ENSRNOG00000024870"; gene_version "9"; transcript_id "ENSRNOT00000113343"; transcript_version "2"; gene_name "Anks1b"; gene_source "ensembl"; gene_biotype "protein_coding"; transcript_name "Anks1b-203"; transcript_source "ensembl"; transcript_biotype "protein_coding";
7	ensembl	three_prime_utr	27363136	27364136	0	+	.	gene_id "ENSRNOG00000024870"; gene_version "9"; transcript_id "ENSRNOT00000059269"; transcript_version "7"; gene_name "Anks1b"; gene_source "ensembl"; gene_biotype "protein_coding"; transcript_name "Anks1b-201"; transcript_source "ensembl"; transcript_biotype "protein_coding";
7	ensembl	three_prime_utr	27363136	27364943	0	+	.	gene_id "ENSRNOG00000024870"; gene_version "9"; transcript_id "ENSRNOT00000119672"; transcript_version "2"; gene_name "Anks1b"; gene_source "ensembl"; gene_biotype "protein_coding"; transcript_name "Anks1b-206"; transcript_source "ensembl"; transcript_biotype "protein_coding";
7	ensembl	three_prime_utr	27363136	27364943	0	+	.	gene_id "ENSRNOG00000024870"; gene_version "9"; transcript_id "ENSRNOT00000117411"; transcript_version "2"; gene_name "Anks1b"; gene_source "ensembl"; gene_biotype "protein_coding"; transcript_name "Anks1b-205"; transcript_source "ensembl"; transcript_biotype "protein_coding";
7	ensembl	three_prime_utr	27363136	27364943	0	+	.	gene_id "ENSRNOG00000024870"; gene_version "9"; transcript_id "ENSRNOT00000102313"; transcript_version "2"; gene_name "Anks1b"; gene_source "ensembl"; gene_biotype "protein_coding"; transcript_name "Anks1b-202"; transcript_source "ensembl"; transcript_biotype "protein_coding"; tag "Ensembl_canonical";
7	ensembl	three_prime_utr	27363136	27364943	0	+	.	gene_id "ENSRNOG00000024870"; gene_version "9"; transcript_id "ENSRNOT00000150575"; transcript_version "1"; gene_name "Anks1b"; gene_source "ensembl"; gene_biotype "protein_coding"; transcript_name "Anks1b-207"; transcript_source "ensembl"; transcript_biotype "protein_coding";
7	ensembl	five_prime_utr	27467055	27467153	0	+	.	gene_id "ENSRNOG00000008247"; gene_version "8"; transcript_id "ENSRNOT00000010929"; transcript_version "6"; gene_name "Ikbip"; gene_source "ensembl"; gene_biotype "protein_coding"; transcript_name "Ikbip-202"; transcript_source "ensembl"; transcript_biotype "protein_coding";
7	ensembl	five_prime_utr	27467055	27467153	0	+	.	gene_id "ENSRNOG00000008247"; gene_version "8"; transcript_id "ENSRNOT00000129881"; transcript_version "1"; gene_name "Ikbip"; gene_source "ensembl"; gene_biotype "protein_coding"; transcript_name "Ikbip-203"; transcript_source "ensembl"; transcript_biotype "protein_coding";
7	ensembl	exon	27467055	27467323	0	+	.	gene_id "ENSRNOG00000008247"; gene_version "8"; transcript_id "ENSRNOT00000010929"; transcript_version "6"; exon_number "1"; gene_name "Ikbip"; gene_source "ensembl"; gene_biotype "protein_coding"; transcript_name "Ikbip-202"; transcript_source "ensembl"; transcript_biotype "protein_coding"; exon_id "ENSRNOE00000341873"; exon_version "3";
7	ensembl	exon	27467055	27467323	0	+	.	gene_id "ENSRNOG00000008247"; gene_version "8"; transcript_id "ENSRNOT00000129881"; transcript_version "1"; exon_number "1"; gene_name "Ikbip"; gene_source "ensembl"; gene_biotype "protein_coding"; transcript_name "Ikbip-203"; transcript_source "ensembl"; transcript_biotype "protein_coding"; exon_id "ENSRNOE00000341873"; exon_version "3";
7	ensembl	transcript	27467055	27485775	0	+	.	gene_id "ENSRNOG00000008247"; gene_version "8"; transcript_id "ENSRNOT00000010929"; transcript_version "6"; gene_name "Ikbip"; gene_source "ensembl"; gene_biotype "protein_coding"; transcript_name "Ikbip-202"; transcript_source "ensembl"; transcript_biotype "protein_coding";
7	ensembl	gene	27467055	27491460	0	+	.	gene_id "ENSRNOG00000008247"; gene_version "8"; gene_name "Ikbip"; gene_source "ensembl"; gene_biotype "protein_coding";
7	ensembl	transcript	27467055	27491460	0	+	.	gene_id "ENSRNOG00000008247"; gene_version "8"; transcript_id "ENSRNOT00000129881"; transcript_version "1"; gene_name "Ikbip"; gene_source "ensembl"; gene_biotype "protein_coding"; transcript_name "Ikbip-203"; transcript_source "ensembl"; transcript_biotype "protein_coding";
7	ensembl	five_prime_utr	27467065	27467153	0	+	.	gene_id "ENSRNOG00000008247"; gene_version "8"; transcript_id "ENSRNOT00000010914"; transcript_version "6"; gene_name "Ikbip"; gene_source "ensembl"; gene_biotype "protein_coding"; transcript_name "Ikbip-201"; transcript_source "ensembl"; transcript_biotype "protein_coding"; tag "Ensembl_canonical";
7	ensembl	exon	27467065	27467323	0	+	.	gene_id "ENSRNOG00000008247"; gene_version "8"; transcript_id "ENSRNOT00000010914"; transcript_version "6"; exon_number "1"; gene_name "Ikbip"; gene_source "ensembl"; gene_biotype "protein_coding"; transcript_name "Ikbip-201"; transcript_source "ensembl"; transcript_biotype "protein_coding"; exon_id "ENSRNOE00000538024"; exon_version "3"; tag "Ensembl_canonical";
7	ensembl	transcript	27467065	27480339	0	+	.	gene_id "ENSRNOG00000008247"; gene_version "8"; transcript_id "ENSRNOT00000010914"; transcript_version "6"; gene_name "Ikbip"; gene_source "ensembl"; gene_biotype "protein_coding"; transcript_name "Ikbip-201"; transcript_source "ensembl"; transcript_biotype "protein_coding"; tag "Ensembl_canonical";
7	ensembl	start_codon	27467154	27467156	0	+	0	gene_id "ENSRNOG00000008247"; gene_version "8"; transcript_id "ENSRNOT00000010914"; transcript_version "6"; exon_number "1"; gene_name "Ikbip"; gene_source "ensembl"; gene_biotype "protein_coding"; transcript_name "Ikbip-201"; transcript_source "ensembl"; transcript_biotype "protein_coding"; tag "Ensembl_canonical";
7	ensembl	start_codon	27467154	27467156	0	+	0	gene_id "ENSRNOG00000008247"; gene_version "8"; transcript_id "ENSRNOT00000010929"; transcript_version "6"; exon_number "1"; gene_name "Ikbip"; gene_source "ensembl"; gene_biotype "protein_coding"; transcript_name "Ikbip-202"; transcript_source "ensembl"; transcript_biotype "protein_coding";
7	ensembl	start_codon	27467154	27467156	0	+	0	gene_id "ENSRNOG00000008247"; gene_version "8"; transcript_id "ENSRNOT00000129881"; transcript_version "1"; exon_number "1"; gene_name "Ikbip"; gene_source "ensembl"; gene_biotype "protein_coding"; transcript_name "Ikbip-203"; transcript_source "ensembl"; transcript_biotype "protein_coding";
7	ensembl	CDS	27467154	27467323	0	+	0	gene_id "ENSRNOG00000008247"; gene_version "8"; transcript_id "ENSRNOT00000010914"; transcript_version "6"; exon_number "1"; gene_name "Ikbip"; gene_source "ensembl"; gene_biotype "protein_coding"; transcript_name "Ikbip-201"; transcript_source "ensembl"; transcript_biotype "protein_coding"; protein_id "ENSRNOP00000010913"; protein_version "2"; tag "Ensembl_canonical";
7	ensembl	CDS	27467154	27467323	0	+	0	gene_id "ENSRNOG00000008247"; gene_version "8"; transcript_id "ENSRNOT00000010929"; transcript_version "6"; exon_number "1"; gene_name "Ikbip"; gene_source "ensembl"; gene_biotype "protein_coding"; transcript_name "Ikbip-202"; transcript_source "ensembl"; transcript_biotype "protein_coding"; protein_id "ENSRNOP00000010929"; protein_version "3";
7	ensembl	CDS	27467154	27467323	0	+	0	gene_id "ENSRNOG00000008247"; gene_version "8"; transcript_id "ENSRNOT00000129881"; transcript_version "1"; exon_number "1"; gene_name "Ikbip"; gene_source "ensembl"; gene_biotype "protein_coding"; transcript_name "Ikbip-203"; transcript_source "ensembl"; transcript_biotype "protein_coding"; protein_id "ENSRNOP00000112132"; protein_version "1";
7	ensembl	exon	27474778	27474895	0	+	.	gene_id "ENSRNOG00000008247"; gene_version "8"; transcript_id "ENSRNOT00000010914"; transcript_version "6"; exon_number "2"; gene_name "Ikbip"; gene_source "ensembl"; gene_biotype "protein_coding"; transcript_name "Ikbip-201"; transcript_source "ensembl"; transcript_biotype "protein_coding"; exon_id "ENSRNOE00000077452"; exon_version "1"; tag "Ensembl_canonical";
7	ensembl	CDS	27474778	27474895	0	+	1	gene_id "ENSRNOG00000008247"; gene_version "8"; transcript_id "ENSRNOT00000010914"; transcript_version "6"; exon_number "2"; gene_name "Ikbip"; gene_source "ensembl"; gene_biotype "protein_coding"; transcript_name "Ikbip-201"; transcript_source "ensembl"; transcript_biotype "protein_coding"; protein_id "ENSRNOP00000010913"; protein_version "2"; tag "Ensembl_canonical";
7	ensembl	exon	27474778	27474895	0	+	.	gene_id "ENSRNOG00000008247"; gene_version "8"; transcript_id "ENSRNOT00000010929"; transcript_version "6"; exon_number "2"; gene_name "Ikbip"; gene_source "ensembl"; gene_biotype "protein_coding"; transcript_name "Ikbip-202"; transcript_source "ensembl"; transcript_biotype "protein_coding"; exon_id "ENSRNOE00000077452"; exon_version "1";
7	ensembl	CDS	27474778	27474895	0	+	1	gene_id "ENSRNOG00000008247"; gene_version "8"; transcript_id "ENSRNOT00000010929"; transcript_version "6"; exon_number "2"; gene_name "Ikbip"; gene_source "ensembl"; gene_biotype "protein_coding"; transcript_name "Ikbip-202"; transcript_source "ensembl"; transcript_biotype "protein_coding"; protein_id "ENSRNOP00000010929"; protein_version "3";
7	ensembl	exon	27474778	27474895	0	+	.	gene_id "ENSRNOG00000008247"; gene_version "8"; transcript_id "ENSRNOT00000129881"; transcript_version "1"; exon_number "2"; gene_name "Ikbip"; gene_source "ensembl"; gene_biotype "protein_coding"; transcript_name "Ikbip-203"; transcript_source "ensembl"; transcript_biotype "protein_coding"; exon_id "ENSRNOE00000077452"; exon_version "1";
7	ensembl	CDS	27474778	27474895	0	+	1	gene_id "ENSRNOG00000008247"; gene_version "8"; transcript_id "ENSRNOT00000129881"; transcript_version "1"; exon_number "2"; gene_name "Ikbip"; gene_source "ensembl"; gene_biotype "protein_coding"; transcript_name "Ikbip-203"; transcript_source "ensembl"; transcript_biotype "protein_coding"; protein_id "ENSRNOP00000112132"; protein_version "1";
7	ensembl	CDS	27477588	27478418	0	+	0	gene_id "ENSRNOG00000008247"; gene_version "8"; transcript_id "ENSRNOT00000010914"; transcript_version "6"; exon_number "3"; gene_name "Ikbip"; gene_source "ensembl"; gene_biotype "protein_coding"; transcript_name "Ikbip-201"; transcript_source "ensembl"; transcript_biotype "protein_coding"; protein_id "ENSRNOP00000010913"; protein_version "2"; tag "Ensembl_canonical";
7	ensembl	exon	27477588	27480339	0	+	.	gene_id "ENSRNOG00000008247"; gene_version "8"; transcript_id "ENSRNOT00000010914"; transcript_version "6"; exon_number "3"; gene_name "Ikbip"; gene_source "ensembl"; gene_biotype "protein_coding"; transcript_name "Ikbip-201"; transcript_source "ensembl"; transcript_biotype "protein_coding"; exon_id "ENSRNOE00000214670"; exon_version "4"; tag "Ensembl_canonical";
7	ensembl	stop_codon	27478419	27478421	0	+	0	gene_id "ENSRNOG00000008247"; gene_version "8"; transcript_id "ENSRNOT00000010914"; transcript_version "6"; exon_number "3"; gene_name "Ikbip"; gene_source "ensembl"; gene_biotype "protein_coding"; transcript_name "Ikbip-201"; transcript_source "ensembl"; transcript_biotype "protein_coding"; tag "Ensembl_canonical";
7	ensembl	three_prime_utr	27478422	27480339	0	+	.	gene_id "ENSRNOG00000008247"; gene_version "8"; transcript_id "ENSRNOT00000010914"; transcript_version "6"; gene_name "Ikbip"; gene_source "ensembl"; gene_biotype "protein_coding"; transcript_name "Ikbip-201"; transcript_source "ensembl"; transcript_biotype "protein_coding"; tag "Ensembl_canonical";
7	ensembl	exon	27484907	27485500	0	+	.	gene_id "ENSRNOG00000008247"; gene_version "8"; transcript_id "ENSRNOT00000129881"; transcript_version "1"; exon_number "3"; gene_name "Ikbip"; gene_source "ensembl"; gene_biotype "protein_coding"; transcript_name "Ikbip-203"; transcript_source "ensembl"; transcript_biotype "protein_coding"; exon_id "ENSRNOE00000722966"; exon_version "1";
7	ensembl	CDS	27484907	27485500	0	+	0	gene_id "ENSRNOG00000008247"; gene_version "8"; transcript_id "ENSRNOT00000129881"; transcript_version "1"; exon_number "3"; gene_name "Ikbip"; gene_source "ensembl"; gene_biotype "protein_coding"; transcript_name "Ikbip-203"; transcript_source "ensembl"; transcript_biotype "protein_coding"; protein_id "ENSRNOP00000112132"; protein_version "1";
7	ensembl	CDS	27484907	27485653	0	+	0	gene_id "ENSRNOG00000008247"; gene_version "8"; transcript_id "ENSRNOT00000010929"; transcript_version "6"; exon_number "3"; gene_name "Ikbip"; gene_source "ensembl"; gene_biotype "protein_coding"; transcript_name "Ikbip-202"; transcript_source "ensembl"; transcript_biotype "protein_coding"; protein_id "ENSRNOP00000010929"; protein_version "3";
7	ensembl	exon	27484907	27485775	0	+	.	gene_id "ENSRNOG00000008247"; gene_version "8"; transcript_id "ENSRNOT00000010929"; transcript_version "6"; exon_number "3"; gene_name "Ikbip"; gene_source "ensembl"; gene_biotype "protein_coding"; transcript_name "Ikbip-202"; transcript_source "ensembl"; transcript_biotype "protein_coding"; exon_id "ENSRNOE00000077590"; exon_version "4";
7	ensembl	stop_codon	27485654	27485656	0	+	0	gene_id "ENSRNOG00000008247"; gene_version "8"; transcript_id "ENSRNOT00000010929"; transcript_version "6"; exon_number "3"; gene_name "Ikbip"; gene_source "ensembl"; gene_biotype "protein_coding"; transcript_name "Ikbip-202"; transcript_source "ensembl"; transcript_biotype "protein_coding";
7	ensembl	three_prime_utr	27485657	27485775	0	+	.	gene_id "ENSRNOG00000008247"; gene_version "8"; transcript_id "ENSRNOT00000010929"; transcript_version "6"; gene_name "Ikbip"; gene_source "ensembl"; gene_biotype "protein_coding"; transcript_name "Ikbip-202"; transcript_source "ensembl"; transcript_biotype "protein_coding";
7	ensembl	CDS	27491213	27491290	0	+	0	gene_id "ENSRNOG00000008247"; gene_version "8"; transcript_id "ENSRNOT00000129881"; transcript_version "1"; exon_number "4"; gene_name "Ikbip"; gene_source "ensembl"; gene_biotype "protein_coding"; transcript_name "Ikbip-203"; transcript_source "ensembl"; transcript_biotype "protein_coding"; protein_id "ENSRNOP00000112132"; protein_version "1";
7	ensembl	exon	27491213	27491460	0	+	.	gene_id "ENSRNOG00000008247"; gene_version "8"; transcript_id "ENSRNOT00000129881"; transcript_version "1"; exon_number "4"; gene_name "Ikbip"; gene_source "ensembl"; gene_biotype "protein_coding"; transcript_name "Ikbip-203"; transcript_source "ensembl"; transcript_biotype "protein_coding"; exon_id "ENSRNOE00000723911"; exon_version "1";
7	ensembl	stop_codon	27491291	27491293	0	+	0	gene_id "ENSRNOG00000008247"; gene_version "8"; transcript_id "ENSRNOT00000129881"; transcript_version "1"; exon_number "4"; gene_name "Ikbip"; gene_source "ensembl"; gene_biotype "protein_coding"; transcript_name "Ikbip-203"; transcript_source "ensembl"; transcript_biotype "protein_coding";
7	ensembl	three_prime_utr	27491294	27491460	0	+	.	gene_id "ENSRNOG00000008247"; gene_version "8"; transcript_id "ENSRNOT00000129881"; transcript_version "1"; gene_name "Ikbip"; gene_source "ensembl"; gene_biotype "protein_coding"; transcript_name "Ikbip-203"; transcript_source "ensembl"; transcript_biotype "protein_coding";
7	sraer114_es	exon	27544782	27544908	4.03616865411831	+	.	gene_id "sraer114_gene_5477"; transcript_id "sraer114_gene_5477_tx_1"; exon_id "7_27544782_27544908_+"; exonnum "1"; txlen "601";
7	sraer114_es	exon	27544782	27544908	0.779923340759244	+	.	gene_id "sraer114_gene_5477"; transcript_id "sraer114_gene_5477_tx_2"; exon_id "7_27544782_27544908_+"; exonnum "1"; txlen "601";
7	sraer114_mid	exon	27545057	27545299	4.03616865411831	+	.	gene_id "sraer114_gene_5477"; transcript_id "sraer114_gene_5477_tx_1"; exon_id "7_27545057_27545299_+"; exonnum "2"; txlen "601";
7	sraer114_mid	exon	27545057	27545299	0.779923340759244	+	.	gene_id "sraer114_gene_5477"; transcript_id "sraer114_gene_5477_tx_2"; exon_id "7_27545057_27545299_+"; exonnum "2"; txlen "601";
7	sraer114_mid	exon	27547758	27547838	4.03616865411831	+	.	gene_id "sraer114_gene_5477"; transcript_id "sraer114_gene_5477_tx_1"; exon_id "7_27547758_27547838_+"; exonnum "3"; txlen "601";
7	sraer114_mid	exon	27547758	27547838	0.779923340759244	+	.	gene_id "sraer114_gene_5477"; transcript_id "sraer114_gene_5477_tx_2"; exon_id "7_27547758_27547838_+"; exonnum "3"; txlen "601";
7	sraer114_ss	exon	27548114	27548263	4.03616865411831	+	.	gene_id "sraer114_gene_5477"; transcript_id "sraer114_gene_5477_tx_1"; exon_id "7_27548114_27548263_+"; exonnum "4"; txlen "601";
7	sraer114_ss	exon	27549212	27549361	0.779923340759244	+	.	gene_id "sraer114_gene_5477"; transcript_id "sraer114_gene_5477_tx_2"; exon_id "7_27549212_27549361_+"; exonnum "4"; txlen "601";
7	ensembl	exon	27565510	27565793	0	+	.	gene_id "ENSRNOG00000062597"; gene_version "2"; transcript_id "ENSRNOT00000102570"; transcript_version "2"; exon_number "1"; gene_source "ensembl"; gene_biotype "lncRNA"; transcript_source "ensembl"; transcript_biotype "lncRNA"; exon_id "ENSRNOE00000590791"; exon_version "2"; tag "Ensembl_canonical";
7	ensembl	gene	27565510	27567621	0	+	.	gene_id "ENSRNOG00000062597"; gene_version "2"; gene_source "ensembl"; gene_biotype "lncRNA";
7	ensembl	transcript	27565510	27567621	0	+	.	gene_id "ENSRNOG00000062597"; gene_version "2"; transcript_id "ENSRNOT00000102570"; transcript_version "2"; gene_source "ensembl"; gene_biotype "lncRNA"; transcript_source "ensembl"; transcript_biotype "lncRNA"; tag "Ensembl_canonical";
7	sraer114_es	exon	27565677	27565790	3.8113722932093	+	.	gene_id "ENSRNOG00000062597"; transcript_id "ENSRNOG00000062597_tx_1"; exon_id "7_27565677_27565790_+"; exonnum "1"; txlen "988";
7	sraer114_ss	exon	27566391	27567264	3.8113722932093	+	.	gene_id "ENSRNOG00000062597"; transcript_id "ENSRNOG00000062597_tx_1"; exon_id "7_27566391_27567264_+"; exonnum "2"; txlen "988";
7	ensembl	exon	27566398	27567621	0	+	.	gene_id "ENSRNOG00000062597"; gene_version "2"; transcript_id "ENSRNOT00000102570"; transcript_version "2"; exon_number "2"; gene_source "ensembl"; gene_biotype "lncRNA"; transcript_source "ensembl"; transcript_biotype "lncRNA"; exon_id "ENSRNOE00000585006"; exon_version "2"; tag "Ensembl_canonical";
7	sraer114_es	exon	27568839	27568991	0.00923602733310083	+	.	gene_id "sraer114_gene_12273"; transcript_id "sraer114_gene_12273_tx_4"; exon_id "7_27568839_27568991_+"; exonnum "1"; txlen "689";
7	sraer114_mid	exon	27570945	27571042	0.00923602733310083	+	.	gene_id "sraer114_gene_12273"; transcript_id "sraer114_gene_12273_tx_4"; exon_id "7_27570945_27571042_+"; exonnum "2"; txlen "689";
7	sraer114_es	exon	27572099	27572188	0.33654637053035	+	.	gene_id "sraer114_gene_12273"; transcript_id "sraer114_gene_12273_tx_1"; exon_id "7_27572099_27572188_+"; exonnum "1"; txlen "528";
7	sraer114_mid	exon	27572530	27572573	0.33654637053035	+	.	gene_id "sraer114_gene_12273"; transcript_id "sraer114_gene_12273_tx_1"; exon_id "7_27572530_27572573_+"; exonnum "2"; txlen "528";
7	sraer114_mid	exon	27572530	27572573	0.00923602733310083	+	.	gene_id "sraer114_gene_12273"; transcript_id "sraer114_gene_12273_tx_4"; exon_id "7_27572530_27572573_+"; exonnum "3"; txlen "689";
7	sraer114_ss	exon	27572672	27573065	0.33654637053035	+	.	gene_id "sraer114_gene_12273"; transcript_id "sraer114_gene_12273_tx_1"; exon_id "7_27572672_27573065_+"; exonnum "3"; txlen "528";
7	sraer114_ss	exon	27572672	27573065	0.00923602733310083	+	.	gene_id "sraer114_gene_12273"; transcript_id "sraer114_gene_12273_tx_4"; exon_id "7_27572672_27573065_+"; exonnum "4"; txlen "689";
7	sraer114_es	exon	27605820	27605916	0.0120227593216099	+	.	gene_id "ENSRNOG00000088041"; transcript_id "ENSRNOG00000088041_tx_68"; exon_id "7_27605820_27605916_+"; exonnum "1"; txlen "529";
7	ensembl	exon	27633985	27634170	0	+	.	gene_id "ENSRNOG00000088041"; gene_version "1"; transcript_id "ENSRNOT00000161577"; transcript_version "1"; exon_number "1"; gene_source "ensembl"; gene_biotype "lncRNA"; transcript_source "ensembl"; transcript_biotype "lncRNA"; exon_id "ENSRNOE00000800557"; exon_version "1";
7	ENSEMBL114_rn	exon	27633985	27634170	0.0937206065922935	+	.	gene_id "ENSRNOG00000088041"; transcript_id "ENSRNOG00000088041_tx_30"; exon_id "7_27633985_27634170_+"; exonnum "1"; txlen "1011";
7	ENSEMBL114_rn	exon	27633985	27634170	0.0358979263285645	+	.	gene_id "ENSRNOG00000088041"; transcript_id "ENSRNOG00000088041_tx_45"; exon_id "7_27633985_27634170_+"; exonnum "1"; txlen "618";
7	ENSEMBL114_rn	exon	27633985	27634170	0.0139603046833306	+	.	gene_id "ENSRNOG00000088041"; transcript_id "ENSRNOG00000088041_tx_63"; exon_id "7_27633985_27634170_+"; exonnum "1"; txlen "1935";
7	ENSEMBL114_rn	exon	27633985	27634170	0.0106364226158709	+	.	gene_id "ENSRNOG00000088041"; transcript_id "ENSRNOG00000088041_tx_76"; exon_id "7_27633985_27634170_+"; exonnum "1"; txlen "1183";
7	ENSEMBL114_rn	exon	27633985	27634170	0.010304034409125	+	.	gene_id "ENSRNOG00000088041"; transcript_id "ENSRNOG00000088041_tx_79"; exon_id "7_27633985_27634170_+"; exonnum "1"; txlen "716";
7	ensembl	transcript	27633985	27774768	0	+	.	gene_id "ENSRNOG00000088041"; gene_version "1"; transcript_id "ENSRNOT00000161577"; transcript_version "1"; gene_source "ensembl"; gene_biotype "lncRNA"; transcript_source "ensembl"; transcript_biotype "lncRNA";
7	ensembl	gene	27633985	27787665	0	+	.	gene_id "ENSRNOG00000088041"; gene_version "1"; gene_source "ensembl"; gene_biotype "lncRNA";
7	sraer114_es	exon	27633990	27634325	0.0937206065922935	+	.	gene_id "ENSRNOG00000088041"; transcript_id "ENSRNOG00000088041_tx_29"; exon_id "7_27633990_27634325_+"; exonnum "1"; txlen "1161";
7	sraer114_es	exon	27633990	27634325	0.0358979263285645	+	.	gene_id "ENSRNOG00000088041"; transcript_id "ENSRNOG00000088041_tx_44"; exon_id "7_27633990_27634325_+"; exonnum "1"; txlen "768";
7	sraer114_es	exon	27633990	27634325	0.0139603046833306	+	.	gene_id "ENSRNOG00000088041"; transcript_id "ENSRNOG00000088041_tx_62"; exon_id "7_27633990_27634325_+"; exonnum "1"; txlen "2085";
7	sraer114_es	exon	27633990	27634325	0.0106364226158709	+	.	gene_id "ENSRNOG00000088041"; transcript_id "ENSRNOG00000088041_tx_75"; exon_id "7_27633990_27634325_+"; exonnum "1"; txlen "1333";
7	sraer114_es	exon	27633990	27634325	0.010304034409125	+	.	gene_id "ENSRNOG00000088041"; transcript_id "ENSRNOG00000088041_tx_78"; exon_id "7_27633990_27634325_+"; exonnum "1"; txlen "866";
7	ensembl	exon	27639959	27640181	0	+	.	gene_id "ENSRNOG00000088041"; gene_version "1"; transcript_id "ENSRNOT00000161577"; transcript_version "1"; exon_number "2"; gene_source "ensembl"; gene_biotype "lncRNA"; transcript_source "ensembl"; transcript_biotype "lncRNA"; exon_id "ENSRNOE00000687554"; exon_version "1";
7	ENSEMBL114_rn	exon	27639959	27640181	0.0937206065922935	+	.	gene_id "ENSRNOG00000088041"; transcript_id "ENSRNOG00000088041_tx_29"; exon_id "7_27639959_27640181_+"; exonnum "2"; txlen "1161";
7	ENSEMBL114_rn	exon	27639959	27640181	0.0937206065922935	+	.	gene_id "ENSRNOG00000088041"; transcript_id "ENSRNOG00000088041_tx_30"; exon_id "7_27639959_27640181_+"; exonnum "2"; txlen "1011";
7	ENSEMBL114_rn	exon	27639959	27640181	0.0358979263285645	+	.	gene_id "ENSRNOG00000088041"; transcript_id "ENSRNOG00000088041_tx_44"; exon_id "7_27639959_27640181_+"; exonnum "2"; txlen "768";
7	ENSEMBL114_rn	exon	27639959	27640181	0.0358979263285645	+	.	gene_id "ENSRNOG00000088041"; transcript_id "ENSRNOG00000088041_tx_45"; exon_id "7_27639959_27640181_+"; exonnum "2"; txlen "618";
7	ENSEMBL114_rn	exon	27639959	27640181	0.0139603046833306	+	.	gene_id "ENSRNOG00000088041"; transcript_id "ENSRNOG00000088041_tx_62"; exon_id "7_27639959_27640181_+"; exonnum "2"; txlen "2085";
7	ENSEMBL114_rn	exon	27639959	27640181	0.0139603046833306	+	.	gene_id "ENSRNOG00000088041"; transcript_id "ENSRNOG00000088041_tx_63"; exon_id "7_27639959_27640181_+"; exonnum "2"; txlen "1935";
7	ENSEMBL114_rn	exon	27639959	27640181	0.0120227593216099	+	.	gene_id "ENSRNOG00000088041"; transcript_id "ENSRNOG00000088041_tx_68"; exon_id "7_27639959_27640181_+"; exonnum "2"; txlen "529";
7	ENSEMBL114_rn	exon	27639959	27640181	0.0106364226158709	+	.	gene_id "ENSRNOG00000088041"; transcript_id "ENSRNOG00000088041_tx_75"; exon_id "7_27639959_27640181_+"; exonnum "2"; txlen "1333";
7	ENSEMBL114_rn	exon	27639959	27640181	0.0106364226158709	+	.	gene_id "ENSRNOG00000088041"; transcript_id "ENSRNOG00000088041_tx_76"; exon_id "7_27639959_27640181_+"; exonnum "2"; txlen "1183";
7	ENSEMBL114_rn	exon	27639959	27640181	0.010304034409125	+	.	gene_id "ENSRNOG00000088041"; transcript_id "ENSRNOG00000088041_tx_78"; exon_id "7_27639959_27640181_+"; exonnum "2"; txlen "866";
7	ENSEMBL114_rn	exon	27639959	27640181	0.010304034409125	+	.	gene_id "ENSRNOG00000088041"; transcript_id "ENSRNOG00000088041_tx_79"; exon_id "7_27639959_27640181_+"; exonnum "2"; txlen "716";
7	ensembl	exon	27640916	27641013	0	+	.	gene_id "ENSRNOG00000088041"; gene_version "1"; transcript_id "ENSRNOT00000161577"; transcript_version "1"; exon_number "3"; gene_source "ensembl"; gene_biotype "lncRNA"; transcript_source "ensembl"; transcript_biotype "lncRNA"; exon_id "ENSRNOE00000796124"; exon_version "1";
7	ENSEMBL114_rn	exon	27640916	27641013	0.010304034409125	+	.	gene_id "ENSRNOG00000088041"; transcript_id "ENSRNOG00000088041_tx_78"; exon_id "7_27640916_27641013_+"; exonnum "3"; txlen "866";
7	ENSEMBL114_rn	exon	27640916	27641013	0.010304034409125	+	.	gene_id "ENSRNOG00000088041"; transcript_id "ENSRNOG00000088041_tx_79"; exon_id "7_27640916_27641013_+"; exonnum "3"; txlen "716";
7	sraer114_ss	exon	27654034	27654242	0.0358979263285645	+	.	gene_id "ENSRNOG00000088041"; transcript_id "ENSRNOG00000088041_tx_44"; exon_id "7_27654034_27654242_+"; exonnum "3"; txlen "768";
7	sraer114_ss	exon	27654034	27654242	0.0358979263285645	+	.	gene_id "ENSRNOG00000088041"; transcript_id "ENSRNOG00000088041_tx_45"; exon_id "7_27654034_27654242_+"; exonnum "3"; txlen "618";
7	sraer114_ss	exon	27654034	27654242	0.0120227593216099	+	.	gene_id "ENSRNOG00000088041"; transcript_id "ENSRNOG00000088041_tx_68"; exon_id "7_27654034_27654242_+"; exonnum "3"; txlen "529";
7	sraer114_ss	exon	27654034	27654242	0.010304034409125	+	.	gene_id "ENSRNOG00000088041"; transcript_id "ENSRNOG00000088041_tx_78"; exon_id "7_27654034_27654242_+"; exonnum "4"; txlen "866";
7	sraer114_ss	exon	27654034	27654242	0.010304034409125	+	.	gene_id "ENSRNOG00000088041"; transcript_id "ENSRNOG00000088041_tx_79"; exon_id "7_27654034_27654242_+"; exonnum "4"; txlen "716";
7	ensembl	exon	27667933	27668219	0	+	.	gene_id "ENSRNOG00000088041"; gene_version "1"; transcript_id "ENSRNOT00000139883"; transcript_version "1"; exon_number "1"; gene_source "ensembl"; gene_biotype "lncRNA"; transcript_source "ensembl"; transcript_biotype "lncRNA"; exon_id "ENSRNOE00000745839"; exon_version "1"; tag "Ensembl_canonical";
7	ensembl	transcript	27667933	27787665	0	+	.	gene_id "ENSRNOG00000088041"; gene_version "1"; transcript_id "ENSRNOT00000139883"; transcript_version "1"; gene_source "ensembl"; gene_biotype "lncRNA"; transcript_source "ensembl"; transcript_biotype "lncRNA"; tag "Ensembl_canonical";
7	ensembl	exon	27667950	27668219	0	+	.	gene_id "ENSRNOG00000088041"; gene_version "1"; transcript_id "ENSRNOT00000155949"; transcript_version "1"; exon_number "1"; gene_source "ensembl"; gene_biotype "lncRNA"; transcript_source "ensembl"; transcript_biotype "lncRNA"; exon_id "ENSRNOE00000701055"; exon_version "1";
7	ENSEMBL114_rn	exon	27667950	27668219	0.896939089338158	+	.	gene_id "ENSRNOG00000088041"; transcript_id "ENSRNOG00000088041_tx_1"; exon_id "7_27667950_27668219_+"; exonnum "1"; txlen "872";
7	ENSEMBL114_rn	exon	27667950	27668219	0.162784981745902	+	.	gene_id "ENSRNOG00000088041"; transcript_id "ENSRNOG00000088041_tx_11"; exon_id "7_27667950_27668219_+"; exonnum "1"; txlen "1489";
7	ENSEMBL114_rn	exon	27667950	27668219	0.107767818879665	+	.	gene_id "ENSRNOG00000088041"; transcript_id "ENSRNOG00000088041_tx_16"; exon_id "7_27667950_27668219_+"; exonnum "1"; txlen "2818";
7	ENSEMBL114_rn	exon	27667950	27668219	0.107767818879665	+	.	gene_id "ENSRNOG00000088041"; transcript_id "ENSRNOG00000088041_tx_17"; exon_id "7_27667950_27668219_+"; exonnum "1"; txlen "3128";
7	ENSEMBL114_rn	exon	27667950	27668219	0.107767818879665	+	.	gene_id "ENSRNOG00000088041"; transcript_id "ENSRNOG00000088041_tx_18"; exon_id "7_27667950_27668219_+"; exonnum "1"; txlen "2384";
7	ENSEMBL114_rn	exon	27667950	27668219	0.514435398862842	+	.	gene_id "ENSRNOG00000088041"; transcript_id "ENSRNOG00000088041_tx_2"; exon_id "7_27667950_27668219_+"; exonnum "1"; txlen "1182";
7	ENSEMBL114_rn	exon	27667950	27668219	0.0997546374094895	+	.	gene_id "ENSRNOG00000088041"; transcript_id "ENSRNOG00000088041_tx_20"; exon_id "7_27667950_27668219_+"; exonnum "1"; txlen "3783";
7	ENSEMBL114_rn	exon	27667950	27668219	0.0997546374094895	+	.	gene_id "ENSRNOG00000088041"; transcript_id "ENSRNOG00000088041_tx_21"; exon_id "7_27667950_27668219_+"; exonnum "1"; txlen "3473";
7	ENSEMBL114_rn	exon	27667950	27668219	0.0997546374094895	+	.	gene_id "ENSRNOG00000088041"; transcript_id "ENSRNOG00000088041_tx_22"; exon_id "7_27667950_27668219_+"; exonnum "1"; txlen "3039";
7	ENSEMBL114_rn	exon	27667950	27668219	0.0997546374094895	+	.	gene_id "ENSRNOG00000088041"; transcript_id "ENSRNOG00000088041_tx_23"; exon_id "7_27667950_27668219_+"; exonnum "1"; txlen "3880";
7	ENSEMBL114_rn	exon	27667950	27668219	0.0997546374094895	+	.	gene_id "ENSRNOG00000088041"; transcript_id "ENSRNOG00000088041_tx_24"; exon_id "7_27667950_27668219_+"; exonnum "1"; txlen "3570";
7	ENSEMBL114_rn	exon	27667950	27668219	0.0997546374094895	+	.	gene_id "ENSRNOG00000088041"; transcript_id "ENSRNOG00000088041_tx_27"; exon_id "7_27667950_27668219_+"; exonnum "1"; txlen "3136";
7	ENSEMBL114_rn	exon	27667950	27668219	0.322444543595167	+	.	gene_id "ENSRNOG00000088041"; transcript_id "ENSRNOG00000088041_tx_3"; exon_id "7_27667950_27668219_+"; exonnum "1"; txlen "2287";
7	ENSEMBL114_rn	exon	27667950	27668219	0.048278547521552	+	.	gene_id "ENSRNOG00000088041"; transcript_id "ENSRNOG00000088041_tx_36"; exon_id "7_27667950_27668219_+"; exonnum "1"; txlen "2727";
7	ENSEMBL114_rn	exon	27667950	27668219	0.048278547521552	+	.	gene_id "ENSRNOG00000088041"; transcript_id "ENSRNOG00000088041_tx_37"; exon_id "7_27667950_27668219_+"; exonnum "1"; txlen "2630";
7	ENSEMBL114_rn	exon	27667950	27668219	0.048278547521552	+	.	gene_id "ENSRNOG00000088041"; transcript_id "ENSRNOG00000088041_tx_38"; exon_id "7_27667950_27668219_+"; exonnum "1"; txlen "3037";
7	ENSEMBL114_rn	exon	27667950	27668219	0.048278547521552	+	.	gene_id "ENSRNOG00000088041"; transcript_id "ENSRNOG00000088041_tx_39"; exon_id "7_27667950_27668219_+"; exonnum "1"; txlen "2940";
7	ENSEMBL114_rn	exon	27667950	27668219	0.304340088274586	+	.	gene_id "ENSRNOG00000088041"; transcript_id "ENSRNOG00000088041_tx_4"; exon_id "7_27667950_27668219_+"; exonnum "1"; txlen "2721";
7	ENSEMBL114_rn	exon	27667950	27668219	0.048278547521552	+	.	gene_id "ENSRNOG00000088041"; transcript_id "ENSRNOG00000088041_tx_40"; exon_id "7_27667950_27668219_+"; exonnum "1"; txlen "2293";
7	ENSEMBL114_rn	exon	27667950	27668219	0.048278547521552	+	.	gene_id "ENSRNOG00000088041"; transcript_id "ENSRNOG00000088041_tx_41"; exon_id "7_27667950_27668219_+"; exonnum "1"; txlen "2196";
7	ENSEMBL114_rn	exon	27667950	27668219	0.0317081262822869	+	.	gene_id "ENSRNOG00000088041"; transcript_id "ENSRNOG00000088041_tx_48"; exon_id "7_27667950_27668219_+"; exonnum "1"; txlen "4951";
7	ENSEMBL114_rn	exon	27667950	27668219	0.268131177633422	+	.	gene_id "ENSRNOG00000088041"; transcript_id "ENSRNOG00000088041_tx_5"; exon_id "7_27667950_27668219_+"; exonnum "1"; txlen "3031";
7	ENSEMBL114_rn	exon	27667950	27668219	0.0245778491625904	+	.	gene_id "ENSRNOG00000088041"; transcript_id "ENSRNOG00000088041_tx_51"; exon_id "7_27667950_27668219_+"; exonnum "1"; txlen "4207";
7	ENSEMBL114_rn	exon	27667950	27668219	0.0188568891384142	+	.	gene_id "ENSRNOG00000088041"; transcript_id "ENSRNOG00000088041_tx_53"; exon_id "7_27667950_27668219_+"; exonnum "1"; txlen "1240";
7	ENSEMBL114_rn	exon	27667950	27668219	0.0188568891384142	+	.	gene_id "ENSRNOG00000088041"; transcript_id "ENSRNOG00000088041_tx_54"; exon_id "7_27667950_27668219_+"; exonnum "1"; txlen "1547";
7	ENSEMBL114_rn	exon	27667950	27668219	0.0188568891384142	+	.	gene_id "ENSRNOG00000088041"; transcript_id "ENSRNOG00000088041_tx_55"; exon_id "7_27667950_27668219_+"; exonnum "1"; txlen "930";
7	ENSEMBL114_rn	exon	27667950	27668219	0.0183658653083093	+	.	gene_id "ENSRNOG00000088041"; transcript_id "ENSRNOG00000088041_tx_56"; exon_id "7_27667950_27668219_+"; exonnum "1"; txlen "5703";
7	ENSEMBL114_rn	exon	27667950	27668219	0.0183658653083093	+	.	gene_id "ENSRNOG00000088041"; transcript_id "ENSRNOG00000088041_tx_57"; exon_id "7_27667950_27668219_+"; exonnum "1"; txlen "4959";
7	ENSEMBL114_rn	exon	27667950	27668219	0.0168533822829191	+	.	gene_id "ENSRNOG00000088041"; transcript_id "ENSRNOG00000088041_tx_58"; exon_id "7_27667950_27668219_+"; exonnum "1"; txlen "4641";
7	ENSEMBL114_rn	exon	27667950	27668219	0.0168533822829191	+	.	gene_id "ENSRNOG00000088041"; transcript_id "ENSRNOG00000088041_tx_59"; exon_id "7_27667950_27668219_+"; exonnum "1"; txlen "5393";
7	ENSEMBL114_rn	exon	27667950	27668219	0.0126995375830136	+	.	gene_id "ENSRNOG00000088041"; transcript_id "ENSRNOG00000088041_tx_65"; exon_id "7_27667950_27668219_+"; exonnum "1"; txlen "1369";
7	ENSEMBL114_rn	exon	27667950	27668219	0.0126995375830136	+	.	gene_id "ENSRNOG00000088041"; transcript_id "ENSRNOG00000088041_tx_66"; exon_id "7_27667950_27668219_+"; exonnum "1"; txlen "1676";
7	ENSEMBL114_rn	exon	27667950	27668219	0.0126995375830136	+	.	gene_id "ENSRNOG00000088041"; transcript_id "ENSRNOG00000088041_tx_67"; exon_id "7_27667950_27668219_+"; exonnum "1"; txlen "1059";
7	ENSEMBL114_rn	exon	27667950	27668219	0.0114516571922399	+	.	gene_id "ENSRNOG00000088041"; transcript_id "ENSRNOG00000088041_tx_71"; exon_id "7_27667950_27668219_+"; exonnum "1"; txlen "5515";
7	ENSEMBL114_rn	exon	27667950	27668219	0.0114516571922399	+	.	gene_id "ENSRNOG00000088041"; transcript_id "ENSRNOG00000088041_tx_72"; exon_id "7_27667950_27668219_+"; exonnum "1"; txlen "5205";
7	ENSEMBL114_rn	exon	27667950	27668219	0.0114516571922399	+	.	gene_id "ENSRNOG00000088041"; transcript_id "ENSRNOG00000088041_tx_73"; exon_id "7_27667950_27668219_+"; exonnum "1"; txlen "4771";
7	ENSEMBL114_rn	exon	27667950	27668219	0.00923236080657958	+	.	gene_id "ENSRNOG00000088041"; transcript_id "ENSRNOG00000088041_tx_84"; exon_id "7_27667950_27668219_+"; exonnum "1"; txlen "3595";
7	ENSEMBL114_rn	exon	27667950	27668219	0.00923236080657958	+	.	gene_id "ENSRNOG00000088041"; transcript_id "ENSRNOG00000088041_tx_86"; exon_id "7_27667950_27668219_+"; exonnum "1"; txlen "3692";
7	ENSEMBL114_rn	exon	27667950	27668219	0.00923236080657958	+	.	gene_id "ENSRNOG00000088041"; transcript_id "ENSRNOG00000088041_tx_87"; exon_id "7_27667950_27668219_+"; exonnum "1"; txlen "3285";
7	ENSEMBL114_rn	exon	27667950	27668219	0.00923236080657958	+	.	gene_id "ENSRNOG00000088041"; transcript_id "ENSRNOG00000088041_tx_88"; exon_id "7_27667950_27668219_+"; exonnum "1"; txlen "2851";
7	ENSEMBL114_rn	exon	27667950	27668219	0.00923236080657958	+	.	gene_id "ENSRNOG00000088041"; transcript_id "ENSRNOG00000088041_tx_89"; exon_id "7_27667950_27668219_+"; exonnum "1"; txlen "3382";
7	ENSEMBL114_rn	exon	27667950	27668219	0.00923236080657958	+	.	gene_id "ENSRNOG00000088041"; transcript_id "ENSRNOG00000088041_tx_91"; exon_id "7_27667950_27668219_+"; exonnum "1"; txlen "2948";
7	ENSEMBL114_rn	exon	27667950	27668219	0.00846635838867576	+	.	gene_id "ENSRNOG00000088041"; transcript_id "ENSRNOG00000088041_tx_93"; exon_id "7_27667950_27668219_+"; exonnum "1"; txlen "2179";
7	ENSEMBL114_rn	exon	27667950	27668219	0.00352057707431149	+	.	gene_id "ENSRNOG00000088041"; transcript_id "ENSRNOG00000088041_tx_94"; exon_id "7_27667950_27668219_+"; exonnum "1"; txlen "5173";
7	ensembl	transcript	27667950	27787665	0	+	.	gene_id "ENSRNOG00000088041"; gene_version "1"; transcript_id "ENSRNOT00000155949"; transcript_version "1"; gene_source "ensembl"; gene_biotype "lncRNA"; transcript_source "ensembl"; transcript_biotype "lncRNA";
7	ensembl	exon	27667966	27668219	0	+	.	gene_id "ENSRNOG00000088041"; gene_version "1"; transcript_id "ENSRNOT00000130290"; transcript_version "1"; exon_number "1"; gene_source "ensembl"; gene_biotype "lncRNA"; transcript_source "ensembl"; transcript_biotype "lncRNA"; exon_id "ENSRNOE00000755013"; exon_version "1";
7	ensembl	transcript	27667966	27787665	0	+	.	gene_id "ENSRNOG00000088041"; gene_version "1"; transcript_id "ENSRNOT00000130290"; transcript_version "1"; gene_source "ensembl"; gene_biotype "lncRNA"; transcript_source "ensembl"; transcript_biotype "lncRNA";
7	sraer114_mid	exon	27715349	27715655	0.162784981745902	+	.	gene_id "ENSRNOG00000088041"; transcript_id "ENSRNOG00000088041_tx_11"; exon_id "7_27715349_27715655_+"; exonnum "2"; txlen "1489";
7	sraer114_mid	exon	27715349	27715655	0.0188568891384142	+	.	gene_id "ENSRNOG00000088041"; transcript_id "ENSRNOG00000088041_tx_54"; exon_id "7_27715349_27715655_+"; exonnum "2"; txlen "1547";
7	sraer114_mid	exon	27715349	27715655	0.0126995375830136	+	.	gene_id "ENSRNOG00000088041"; transcript_id "ENSRNOG00000088041_tx_66"; exon_id "7_27715349_27715655_+"; exonnum "2"; txlen "1676";
7	sraer114_mid	exon	27715349	27715655	0.00846635838867576	+	.	gene_id "ENSRNOG00000088041"; transcript_id "ENSRNOG00000088041_tx_93"; exon_id "7_27715349_27715655_+"; exonnum "2"; txlen "2179";
7	ensembl	exon	27722302	27722611	0	+	.	gene_id "ENSRNOG00000088041"; gene_version "1"; transcript_id "ENSRNOT00000130290"; transcript_version "1"; exon_number "2"; gene_source "ensembl"; gene_biotype "lncRNA"; transcript_source "ensembl"; transcript_biotype "lncRNA"; exon_id "ENSRNOE00000773202"; exon_version "1";
7	ENSEMBL114_rn	exon	27722302	27722611	0.162784981745902	+	.	gene_id "ENSRNOG00000088041"; transcript_id "ENSRNOG00000088041_tx_11"; exon_id "7_27722302_27722611_+"; exonnum "3"; txlen "1489";
7	ENSEMBL114_rn	exon	27722302	27722611	0.107767818879665	+	.	gene_id "ENSRNOG00000088041"; transcript_id "ENSRNOG00000088041_tx_17"; exon_id "7_27722302_27722611_+"; exonnum "2"; txlen "3128";
7	ENSEMBL114_rn	exon	27722302	27722611	0.514435398862842	+	.	gene_id "ENSRNOG00000088041"; transcript_id "ENSRNOG00000088041_tx_2"; exon_id "7_27722302_27722611_+"; exonnum "2"; txlen "1182";
7	ENSEMBL114_rn	exon	27722302	27722611	0.0997546374094895	+	.	gene_id "ENSRNOG00000088041"; transcript_id "ENSRNOG00000088041_tx_20"; exon_id "7_27722302_27722611_+"; exonnum "2"; txlen "3783";
7	ENSEMBL114_rn	exon	27722302	27722611	0.0997546374094895	+	.	gene_id "ENSRNOG00000088041"; transcript_id "ENSRNOG00000088041_tx_23"; exon_id "7_27722302_27722611_+"; exonnum "2"; txlen "3880";
7	ENSEMBL114_rn	exon	27722302	27722611	0.048278547521552	+	.	gene_id "ENSRNOG00000088041"; transcript_id "ENSRNOG00000088041_tx_38"; exon_id "7_27722302_27722611_+"; exonnum "2"; txlen "3037";
7	ENSEMBL114_rn	exon	27722302	27722611	0.048278547521552	+	.	gene_id "ENSRNOG00000088041"; transcript_id "ENSRNOG00000088041_tx_39"; exon_id "7_27722302_27722611_+"; exonnum "2"; txlen "2940";
7	ENSEMBL114_rn	exon	27722302	27722611	0.0317081262822869	+	.	gene_id "ENSRNOG00000088041"; transcript_id "ENSRNOG00000088041_tx_48"; exon_id "7_27722302_27722611_+"; exonnum "2"; txlen "4951";
7	ENSEMBL114_rn	exon	27722302	27722611	0.268131177633422	+	.	gene_id "ENSRNOG00000088041"; transcript_id "ENSRNOG00000088041_tx_5"; exon_id "7_27722302_27722611_+"; exonnum "2"; txlen "3031";
7	ENSEMBL114_rn	exon	27722302	27722611	0.0188568891384142	+	.	gene_id "ENSRNOG00000088041"; transcript_id "ENSRNOG00000088041_tx_53"; exon_id "7_27722302_27722611_+"; exonnum "2"; txlen "1240";
7	ENSEMBL114_rn	exon	27722302	27722611	0.0188568891384142	+	.	gene_id "ENSRNOG00000088041"; transcript_id "ENSRNOG00000088041_tx_54"; exon_id "7_27722302_27722611_+"; exonnum "3"; txlen "1547";
7	ENSEMBL114_rn	exon	27722302	27722611	0.0183658653083093	+	.	gene_id "ENSRNOG00000088041"; transcript_id "ENSRNOG00000088041_tx_56"; exon_id "7_27722302_27722611_+"; exonnum "2"; txlen "5703";
7	ENSEMBL114_rn	exon	27722302	27722611	0.0126995375830136	+	.	gene_id "ENSRNOG00000088041"; transcript_id "ENSRNOG00000088041_tx_65"; exon_id "7_27722302_27722611_+"; exonnum "2"; txlen "1369";
7	ENSEMBL114_rn	exon	27722302	27722611	0.0126995375830136	+	.	gene_id "ENSRNOG00000088041"; transcript_id "ENSRNOG00000088041_tx_66"; exon_id "7_27722302_27722611_+"; exonnum "3"; txlen "1676";
7	ENSEMBL114_rn	exon	27722302	27722611	0.0114516571922399	+	.	gene_id "ENSRNOG00000088041"; transcript_id "ENSRNOG00000088041_tx_71"; exon_id "7_27722302_27722611_+"; exonnum "2"; txlen "5515";
7	ENSEMBL114_rn	exon	27722302	27722611	0.00923236080657958	+	.	gene_id "ENSRNOG00000088041"; transcript_id "ENSRNOG00000088041_tx_84"; exon_id "7_27722302_27722611_+"; exonnum "2"; txlen "3595";
7	ENSEMBL114_rn	exon	27722302	27722611	0.00923236080657958	+	.	gene_id "ENSRNOG00000088041"; transcript_id "ENSRNOG00000088041_tx_86"; exon_id "7_27722302_27722611_+"; exonnum "2"; txlen "3692";
7	ENSEMBL114_rn	exon	27722302	27722611	0.00846635838867576	+	.	gene_id "ENSRNOG00000088041"; transcript_id "ENSRNOG00000088041_tx_93"; exon_id "7_27722302_27722611_+"; exonnum "3"; txlen "2179";
7	ENSEMBL114_rn	exon	27722302	27722611	0.00352057707431149	+	.	gene_id "ENSRNOG00000088041"; transcript_id "ENSRNOG00000088041_tx_94"; exon_id "7_27722302_27722611_+"; exonnum "2"; txlen "5173";
7	ensembl	exon	27724107	27724540	0	+	.	gene_id "ENSRNOG00000088041"; gene_version "1"; transcript_id "ENSRNOT00000161577"; transcript_version "1"; exon_number "4"; gene_source "ensembl"; gene_biotype "lncRNA"; transcript_source "ensembl"; transcript_biotype "lncRNA"; exon_id "ENSRNOE00000772123"; exon_version "1";
7	ensembl	exon	27724107	27724540	0	+	.	gene_id "ENSRNOG00000088041"; gene_version "1"; transcript_id "ENSRNOT00000139883"; transcript_version "1"; exon_number "2"; gene_source "ensembl"; gene_biotype "lncRNA"; transcript_source "ensembl"; transcript_biotype "lncRNA"; exon_id "ENSRNOE00000772123"; exon_version "1"; tag "Ensembl_canonical";
7	ensembl	exon	27724107	27724540	0	+	.	gene_id "ENSRNOG00000088041"; gene_version "1"; transcript_id "ENSRNOT00000130290"; transcript_version "1"; exon_number "3"; gene_source "ensembl"; gene_biotype "lncRNA"; transcript_source "ensembl"; transcript_biotype "lncRNA"; exon_id "ENSRNOE00000772123"; exon_version "1";
7	ENSEMBL114_rn	exon	27724107	27724540	0.896939089338158	+	.	gene_id "ENSRNOG00000088041"; transcript_id "ENSRNOG00000088041_tx_1"; exon_id "7_27724107_27724540_+"; exonnum "2"; txlen "872";
7	ENSEMBL114_rn	exon	27724107	27724540	0.162784981745902	+	.	gene_id "ENSRNOG00000088041"; transcript_id "ENSRNOG00000088041_tx_11"; exon_id "7_27724107_27724540_+"; exonnum "4"; txlen "1489";
7	ENSEMBL114_rn	exon	27724107	27724540	0.107767818879665	+	.	gene_id "ENSRNOG00000088041"; transcript_id "ENSRNOG00000088041_tx_16"; exon_id "7_27724107_27724540_+"; exonnum "2"; txlen "2818";
7	ENSEMBL114_rn	exon	27724107	27724540	0.107767818879665	+	.	gene_id "ENSRNOG00000088041"; transcript_id "ENSRNOG00000088041_tx_17"; exon_id "7_27724107_27724540_+"; exonnum "3"; txlen "3128";
7	ENSEMBL114_rn	exon	27724107	27724540	0.514435398862842	+	.	gene_id "ENSRNOG00000088041"; transcript_id "ENSRNOG00000088041_tx_2"; exon_id "7_27724107_27724540_+"; exonnum "3"; txlen "1182";
7	ENSEMBL114_rn	exon	27724107	27724540	0.0997546374094895	+	.	gene_id "ENSRNOG00000088041"; transcript_id "ENSRNOG00000088041_tx_20"; exon_id "7_27724107_27724540_+"; exonnum "3"; txlen "3783";
7	ENSEMBL114_rn	exon	27724107	27724540	0.0997546374094895	+	.	gene_id "ENSRNOG00000088041"; transcript_id "ENSRNOG00000088041_tx_21"; exon_id "7_27724107_27724540_+"; exonnum "2"; txlen "3473";
7	ENSEMBL114_rn	exon	27724107	27724540	0.0997546374094895	+	.	gene_id "ENSRNOG00000088041"; transcript_id "ENSRNOG00000088041_tx_23"; exon_id "7_27724107_27724540_+"; exonnum "3"; txlen "3880";
7	ENSEMBL114_rn	exon	27724107	27724540	0.0997546374094895	+	.	gene_id "ENSRNOG00000088041"; transcript_id "ENSRNOG00000088041_tx_24"; exon_id "7_27724107_27724540_+"; exonnum "2"; txlen "3570";
7	ENSEMBL114_rn	exon	27724107	27724540	0.0937206065922935	+	.	gene_id "ENSRNOG00000088041"; transcript_id "ENSRNOG00000088041_tx_29"; exon_id "7_27724107_27724540_+"; exonnum "3"; txlen "1161";
7	ENSEMBL114_rn	exon	27724107	27724540	0.0937206065922935	+	.	gene_id "ENSRNOG00000088041"; transcript_id "ENSRNOG00000088041_tx_30"; exon_id "7_27724107_27724540_+"; exonnum "3"; txlen "1011";
7	ENSEMBL114_rn	exon	27724107	27724540	0.048278547521552	+	.	gene_id "ENSRNOG00000088041"; transcript_id "ENSRNOG00000088041_tx_36"; exon_id "7_27724107_27724540_+"; exonnum "2"; txlen "2727";
7	ENSEMBL114_rn	exon	27724107	27724540	0.048278547521552	+	.	gene_id "ENSRNOG00000088041"; transcript_id "ENSRNOG00000088041_tx_37"; exon_id "7_27724107_27724540_+"; exonnum "2"; txlen "2630";
7	ENSEMBL114_rn	exon	27724107	27724540	0.048278547521552	+	.	gene_id "ENSRNOG00000088041"; transcript_id "ENSRNOG00000088041_tx_38"; exon_id "7_27724107_27724540_+"; exonnum "3"; txlen "3037";
7	ENSEMBL114_rn	exon	27724107	27724540	0.048278547521552	+	.	gene_id "ENSRNOG00000088041"; transcript_id "ENSRNOG00000088041_tx_39"; exon_id "7_27724107_27724540_+"; exonnum "3"; txlen "2940";
7	ENSEMBL114_rn	exon	27724107	27724540	0.304340088274586	+	.	gene_id "ENSRNOG00000088041"; transcript_id "ENSRNOG00000088041_tx_4"; exon_id "7_27724107_27724540_+"; exonnum "2"; txlen "2721";
7	ENSEMBL114_rn	exon	27724107	27724540	0.0317081262822869	+	.	gene_id "ENSRNOG00000088041"; transcript_id "ENSRNOG00000088041_tx_48"; exon_id "7_27724107_27724540_+"; exonnum "3"; txlen "4951";
7	ENSEMBL114_rn	exon	27724107	27724540	0.268131177633422	+	.	gene_id "ENSRNOG00000088041"; transcript_id "ENSRNOG00000088041_tx_5"; exon_id "7_27724107_27724540_+"; exonnum "3"; txlen "3031";
7	ENSEMBL114_rn	exon	27724107	27724540	0.0188568891384142	+	.	gene_id "ENSRNOG00000088041"; transcript_id "ENSRNOG00000088041_tx_53"; exon_id "7_27724107_27724540_+"; exonnum "3"; txlen "1240";
7	ENSEMBL114_rn	exon	27724107	27724540	0.0188568891384142	+	.	gene_id "ENSRNOG00000088041"; transcript_id "ENSRNOG00000088041_tx_54"; exon_id "7_27724107_27724540_+"; exonnum "4"; txlen "1547";
7	ENSEMBL114_rn	exon	27724107	27724540	0.0188568891384142	+	.	gene_id "ENSRNOG00000088041"; transcript_id "ENSRNOG00000088041_tx_55"; exon_id "7_27724107_27724540_+"; exonnum "2"; txlen "930";
7	ENSEMBL114_rn	exon	27724107	27724540	0.0183658653083093	+	.	gene_id "ENSRNOG00000088041"; transcript_id "ENSRNOG00000088041_tx_56"; exon_id "7_27724107_27724540_+"; exonnum "3"; txlen "5703";
7	ENSEMBL114_rn	exon	27724107	27724540	0.0168533822829191	+	.	gene_id "ENSRNOG00000088041"; transcript_id "ENSRNOG00000088041_tx_58"; exon_id "7_27724107_27724540_+"; exonnum "2"; txlen "4641";
7	ENSEMBL114_rn	exon	27724107	27724540	0.0168533822829191	+	.	gene_id "ENSRNOG00000088041"; transcript_id "ENSRNOG00000088041_tx_59"; exon_id "7_27724107_27724540_+"; exonnum "2"; txlen "5393";
7	ENSEMBL114_rn	exon	27724107	27724540	0.0139603046833306	+	.	gene_id "ENSRNOG00000088041"; transcript_id "ENSRNOG00000088041_tx_62"; exon_id "7_27724107_27724540_+"; exonnum "3"; txlen "2085";
7	ENSEMBL114_rn	exon	27724107	27724540	0.0139603046833306	+	.	gene_id "ENSRNOG00000088041"; transcript_id "ENSRNOG00000088041_tx_63"; exon_id "7_27724107_27724540_+"; exonnum "3"; txlen "1935";
7	ENSEMBL114_rn	exon	27724107	27724540	0.0126995375830136	+	.	gene_id "ENSRNOG00000088041"; transcript_id "ENSRNOG00000088041_tx_65"; exon_id "7_27724107_27724540_+"; exonnum "3"; txlen "1369";
7	ENSEMBL114_rn	exon	27724107	27724540	0.0126995375830136	+	.	gene_id "ENSRNOG00000088041"; transcript_id "ENSRNOG00000088041_tx_66"; exon_id "7_27724107_27724540_+"; exonnum "4"; txlen "1676";
7	ENSEMBL114_rn	exon	27724107	27724540	0.0126995375830136	+	.	gene_id "ENSRNOG00000088041"; transcript_id "ENSRNOG00000088041_tx_67"; exon_id "7_27724107_27724540_+"; exonnum "2"; txlen "1059";
7	ENSEMBL114_rn	exon	27724107	27724540	0.0114516571922399	+	.	gene_id "ENSRNOG00000088041"; transcript_id "ENSRNOG00000088041_tx_71"; exon_id "7_27724107_27724540_+"; exonnum "3"; txlen "5515";
7	ENSEMBL114_rn	exon	27724107	27724540	0.0114516571922399	+	.	gene_id "ENSRNOG00000088041"; transcript_id "ENSRNOG00000088041_tx_72"; exon_id "7_27724107_27724540_+"; exonnum "2"; txlen "5205";
7	ENSEMBL114_rn	exon	27724107	27724540	0.0106364226158709	+	.	gene_id "ENSRNOG00000088041"; transcript_id "ENSRNOG00000088041_tx_75"; exon_id "7_27724107_27724540_+"; exonnum "3"; txlen "1333";
7	ENSEMBL114_rn	exon	27724107	27724540	0.0106364226158709	+	.	gene_id "ENSRNOG00000088041"; transcript_id "ENSRNOG00000088041_tx_76"; exon_id "7_27724107_27724540_+"; exonnum "3"; txlen "1183";
7	ENSEMBL114_rn	exon	27724107	27724540	0.00923236080657958	+	.	gene_id "ENSRNOG00000088041"; transcript_id "ENSRNOG00000088041_tx_84"; exon_id "7_27724107_27724540_+"; exonnum "3"; txlen "3595";
7	ENSEMBL114_rn	exon	27724107	27724540	0.00923236080657958	+	.	gene_id "ENSRNOG00000088041"; transcript_id "ENSRNOG00000088041_tx_86"; exon_id "7_27724107_27724540_+"; exonnum "3"; txlen "3692";
7	ENSEMBL114_rn	exon	27724107	27724540	0.00923236080657958	+	.	gene_id "ENSRNOG00000088041"; transcript_id "ENSRNOG00000088041_tx_87"; exon_id "7_27724107_27724540_+"; exonnum "2"; txlen "3285";
7	ENSEMBL114_rn	exon	27724107	27724540	0.00923236080657958	+	.	gene_id "ENSRNOG00000088041"; transcript_id "ENSRNOG00000088041_tx_89"; exon_id "7_27724107_27724540_+"; exonnum "2"; txlen "3382";
7	ENSEMBL114_rn	exon	27724107	27724540	0.00846635838867576	+	.	gene_id "ENSRNOG00000088041"; transcript_id "ENSRNOG00000088041_tx_93"; exon_id "7_27724107_27724540_+"; exonnum "4"; txlen "2179";
7	ENSEMBL114_rn	exon	27724107	27724540	0.00352057707431149	+	.	gene_id "ENSRNOG00000088041"; transcript_id "ENSRNOG00000088041_tx_94"; exon_id "7_27724107_27724540_+"; exonnum "3"; txlen "5173";
7	sraer114_mid	exon	27736457	27736557	0.00352057707431149	+	.	gene_id "ENSRNOG00000088041"; transcript_id "ENSRNOG00000088041_tx_94"; exon_id "7_27736457_27736557_+"; exonnum "4"; txlen "5173";
7	sraer114_mid	exon	27737000	27737048	0.00352057707431149	+	.	gene_id "ENSRNOG00000088041"; transcript_id "ENSRNOG00000088041_tx_94"; exon_id "7_27737000_27737048_+"; exonnum "5"; txlen "5173";
7	sraer114_ss	exon	27739718	27739885	0.896939089338158	+	.	gene_id "ENSRNOG00000088041"; transcript_id "ENSRNOG00000088041_tx_1"; exon_id "7_27739718_27739885_+"; exonnum "3"; txlen "872";
7	sraer114_ss	exon	27739718	27739885	0.162784981745902	+	.	gene_id "ENSRNOG00000088041"; transcript_id "ENSRNOG00000088041_tx_11"; exon_id "7_27739718_27739885_+"; exonnum "5"; txlen "1489";
7	sraer114_ss	exon	27739718	27739885	0.514435398862842	+	.	gene_id "ENSRNOG00000088041"; transcript_id "ENSRNOG00000088041_tx_2"; exon_id "7_27739718_27739885_+"; exonnum "4"; txlen "1182";
7	sraer114_ss	exon	27739718	27739885	0.0937206065922935	+	.	gene_id "ENSRNOG00000088041"; transcript_id "ENSRNOG00000088041_tx_29"; exon_id "7_27739718_27739885_+"; exonnum "4"; txlen "1161";
7	sraer114_ss	exon	27739718	27739885	0.0937206065922935	+	.	gene_id "ENSRNOG00000088041"; transcript_id "ENSRNOG00000088041_tx_30"; exon_id "7_27739718_27739885_+"; exonnum "4"; txlen "1011";
7	sraer114_es	exon	27748451	27748639	0.0626707011956908	+	.	gene_id "ENSRNOG00000088041"; transcript_id "ENSRNOG00000088041_tx_34"; exon_id "7_27748451_27748639_+"; exonnum "1"; txlen "2525";
7	sraer114_es	exon	27748451	27748639	0.0626707011956908	+	.	gene_id "ENSRNOG00000088041"; transcript_id "ENSRNOG00000088041_tx_35"; exon_id "7_27748451_27748639_+"; exonnum "1"; txlen "2713";
7	sraer114_es	exon	27748451	27748639	0.0354225702410426	+	.	gene_id "ENSRNOG00000088041"; transcript_id "ENSRNOG00000088041_tx_46"; exon_id "7_27748451_27748639_+"; exonnum "1"; txlen "2382";
7	sraer114_es	exon	27748451	27748639	0.0354225702410426	+	.	gene_id "ENSRNOG00000088041"; transcript_id "ENSRNOG00000088041_tx_47"; exon_id "7_27748451_27748639_+"; exonnum "1"; txlen "2570";
7	ensembl	exon	27749238	27749343	0	+	.	gene_id "ENSRNOG00000088041"; gene_version "1"; transcript_id "ENSRNOT00000161577"; transcript_version "1"; exon_number "5"; gene_source "ensembl"; gene_biotype "lncRNA"; transcript_source "ensembl"; transcript_biotype "lncRNA"; exon_id "ENSRNOE00000752053"; exon_version "1";
7	ensembl	exon	27749238	27749343	0	+	.	gene_id "ENSRNOG00000088041"; gene_version "1"; transcript_id "ENSRNOT00000139883"; transcript_version "1"; exon_number "3"; gene_source "ensembl"; gene_biotype "lncRNA"; transcript_source "ensembl"; transcript_biotype "lncRNA"; exon_id "ENSRNOE00000752053"; exon_version "1"; tag "Ensembl_canonical";
7	ensembl	exon	27749238	27749343	0	+	.	gene_id "ENSRNOG00000088041"; gene_version "1"; transcript_id "ENSRNOT00000155949"; transcript_version "1"; exon_number "2"; gene_source "ensembl"; gene_biotype "lncRNA"; transcript_source "ensembl"; transcript_biotype "lncRNA"; exon_id "ENSRNOE00000752053"; exon_version "1";
7	ensembl	exon	27749238	27749343	0	+	.	gene_id "ENSRNOG00000088041"; gene_version "1"; transcript_id "ENSRNOT00000130290"; transcript_version "1"; exon_number "4"; gene_source "ensembl"; gene_biotype "lncRNA"; transcript_source "ensembl"; transcript_biotype "lncRNA"; exon_id "ENSRNOE00000752053"; exon_version "1";
7	ENSEMBL114_rn	exon	27749238	27749343	0.107767818879665	+	.	gene_id "ENSRNOG00000088041"; transcript_id "ENSRNOG00000088041_tx_16"; exon_id "7_27749238_27749343_+"; exonnum "3"; txlen "2818";
7	ENSEMBL114_rn	exon	27749238	27749343	0.107767818879665	+	.	gene_id "ENSRNOG00000088041"; transcript_id "ENSRNOG00000088041_tx_17"; exon_id "7_27749238_27749343_+"; exonnum "4"; txlen "3128";
7	ENSEMBL114_rn	exon	27749238	27749343	0.107767818879665	+	.	gene_id "ENSRNOG00000088041"; transcript_id "ENSRNOG00000088041_tx_18"; exon_id "7_27749238_27749343_+"; exonnum "2"; txlen "2384";
7	ENSEMBL114_rn	exon	27749238	27749343	0.0997546374094895	+	.	gene_id "ENSRNOG00000088041"; transcript_id "ENSRNOG00000088041_tx_20"; exon_id "7_27749238_27749343_+"; exonnum "4"; txlen "3783";
7	ENSEMBL114_rn	exon	27749238	27749343	0.0997546374094895	+	.	gene_id "ENSRNOG00000088041"; transcript_id "ENSRNOG00000088041_tx_21"; exon_id "7_27749238_27749343_+"; exonnum "3"; txlen "3473";
7	ENSEMBL114_rn	exon	27749238	27749343	0.0997546374094895	+	.	gene_id "ENSRNOG00000088041"; transcript_id "ENSRNOG00000088041_tx_22"; exon_id "7_27749238_27749343_+"; exonnum "2"; txlen "3039";
7	ENSEMBL114_rn	exon	27749238	27749343	0.0997546374094895	+	.	gene_id "ENSRNOG00000088041"; transcript_id "ENSRNOG00000088041_tx_23"; exon_id "7_27749238_27749343_+"; exonnum "4"; txlen "3880";
7	ENSEMBL114_rn	exon	27749238	27749343	0.0997546374094895	+	.	gene_id "ENSRNOG00000088041"; transcript_id "ENSRNOG00000088041_tx_24"; exon_id "7_27749238_27749343_+"; exonnum "3"; txlen "3570";
7	ENSEMBL114_rn	exon	27749238	27749343	0.0997546374094895	+	.	gene_id "ENSRNOG00000088041"; transcript_id "ENSRNOG00000088041_tx_27"; exon_id "7_27749238_27749343_+"; exonnum "2"; txlen "3136";
7	ENSEMBL114_rn	exon	27749238	27749343	0.322444543595167	+	.	gene_id "ENSRNOG00000088041"; transcript_id "ENSRNOG00000088041_tx_3"; exon_id "7_27749238_27749343_+"; exonnum "2"; txlen "2287";
7	ENSEMBL114_rn	exon	27749238	27749343	0.0626707011956908	+	.	gene_id "ENSRNOG00000088041"; transcript_id "ENSRNOG00000088041_tx_34"; exon_id "7_27749238_27749343_+"; exonnum "2"; txlen "2525";
7	ENSEMBL114_rn	exon	27749238	27749343	0.0626707011956908	+	.	gene_id "ENSRNOG00000088041"; transcript_id "ENSRNOG00000088041_tx_35"; exon_id "7_27749238_27749343_+"; exonnum "2"; txlen "2713";
7	ENSEMBL114_rn	exon	27749238	27749343	0.048278547521552	+	.	gene_id "ENSRNOG00000088041"; transcript_id "ENSRNOG00000088041_tx_36"; exon_id "7_27749238_27749343_+"; exonnum "3"; txlen "2727";
7	ENSEMBL114_rn	exon	27749238	27749343	0.048278547521552	+	.	gene_id "ENSRNOG00000088041"; transcript_id "ENSRNOG00000088041_tx_37"; exon_id "7_27749238_27749343_+"; exonnum "3"; txlen "2630";
7	ENSEMBL114_rn	exon	27749238	27749343	0.048278547521552	+	.	gene_id "ENSRNOG00000088041"; transcript_id "ENSRNOG00000088041_tx_38"; exon_id "7_27749238_27749343_+"; exonnum "4"; txlen "3037";
7	ENSEMBL114_rn	exon	27749238	27749343	0.048278547521552	+	.	gene_id "ENSRNOG00000088041"; transcript_id "ENSRNOG00000088041_tx_39"; exon_id "7_27749238_27749343_+"; exonnum "4"; txlen "2940";
7	ENSEMBL114_rn	exon	27749238	27749343	0.304340088274586	+	.	gene_id "ENSRNOG00000088041"; transcript_id "ENSRNOG00000088041_tx_4"; exon_id "7_27749238_27749343_+"; exonnum "3"; txlen "2721";
7	ENSEMBL114_rn	exon	27749238	27749343	0.048278547521552	+	.	gene_id "ENSRNOG00000088041"; transcript_id "ENSRNOG00000088041_tx_40"; exon_id "7_27749238_27749343_+"; exonnum "2"; txlen "2293";
7	ENSEMBL114_rn	exon	27749238	27749343	0.048278547521552	+	.	gene_id "ENSRNOG00000088041"; transcript_id "ENSRNOG00000088041_tx_41"; exon_id "7_27749238_27749343_+"; exonnum "2"; txlen "2196";
7	ENSEMBL114_rn	exon	27749238	27749343	0.0354225702410426	+	.	gene_id "ENSRNOG00000088041"; transcript_id "ENSRNOG00000088041_tx_46"; exon_id "7_27749238_27749343_+"; exonnum "2"; txlen "2382";
7	ENSEMBL114_rn	exon	27749238	27749343	0.0354225702410426	+	.	gene_id "ENSRNOG00000088041"; transcript_id "ENSRNOG00000088041_tx_47"; exon_id "7_27749238_27749343_+"; exonnum "2"; txlen "2570";
7	ENSEMBL114_rn	exon	27749238	27749343	0.0317081262822869	+	.	gene_id "ENSRNOG00000088041"; transcript_id "ENSRNOG00000088041_tx_48"; exon_id "7_27749238_27749343_+"; exonnum "4"; txlen "4951";
7	ENSEMBL114_rn	exon	27749238	27749343	0.268131177633422	+	.	gene_id "ENSRNOG00000088041"; transcript_id "ENSRNOG00000088041_tx_5"; exon_id "7_27749238_27749343_+"; exonnum "4"; txlen "3031";
7	ENSEMBL114_rn	exon	27749238	27749343	0.0245778491625904	+	.	gene_id "ENSRNOG00000088041"; transcript_id "ENSRNOG00000088041_tx_51"; exon_id "7_27749238_27749343_+"; exonnum "2"; txlen "4207";
7	ENSEMBL114_rn	exon	27749238	27749343	0.0188568891384142	+	.	gene_id "ENSRNOG00000088041"; transcript_id "ENSRNOG00000088041_tx_53"; exon_id "7_27749238_27749343_+"; exonnum "4"; txlen "1240";
7	ENSEMBL114_rn	exon	27749238	27749343	0.0188568891384142	+	.	gene_id "ENSRNOG00000088041"; transcript_id "ENSRNOG00000088041_tx_54"; exon_id "7_27749238_27749343_+"; exonnum "5"; txlen "1547";
7	ENSEMBL114_rn	exon	27749238	27749343	0.0188568891384142	+	.	gene_id "ENSRNOG00000088041"; transcript_id "ENSRNOG00000088041_tx_55"; exon_id "7_27749238_27749343_+"; exonnum "3"; txlen "930";
7	ENSEMBL114_rn	exon	27749238	27749343	0.0183658653083093	+	.	gene_id "ENSRNOG00000088041"; transcript_id "ENSRNOG00000088041_tx_56"; exon_id "7_27749238_27749343_+"; exonnum "4"; txlen "5703";
7	ENSEMBL114_rn	exon	27749238	27749343	0.0183658653083093	+	.	gene_id "ENSRNOG00000088041"; transcript_id "ENSRNOG00000088041_tx_57"; exon_id "7_27749238_27749343_+"; exonnum "2"; txlen "4959";
7	ENSEMBL114_rn	exon	27749238	27749343	0.0168533822829191	+	.	gene_id "ENSRNOG00000088041"; transcript_id "ENSRNOG00000088041_tx_58"; exon_id "7_27749238_27749343_+"; exonnum "3"; txlen "4641";
7	ENSEMBL114_rn	exon	27749238	27749343	0.0168533822829191	+	.	gene_id "ENSRNOG00000088041"; transcript_id "ENSRNOG00000088041_tx_59"; exon_id "7_27749238_27749343_+"; exonnum "3"; txlen "5393";
7	ENSEMBL114_rn	exon	27749238	27749343	0.0139603046833306	+	.	gene_id "ENSRNOG00000088041"; transcript_id "ENSRNOG00000088041_tx_62"; exon_id "7_27749238_27749343_+"; exonnum "4"; txlen "2085";
7	ENSEMBL114_rn	exon	27749238	27749343	0.0139603046833306	+	.	gene_id "ENSRNOG00000088041"; transcript_id "ENSRNOG00000088041_tx_63"; exon_id "7_27749238_27749343_+"; exonnum "4"; txlen "1935";
7	ENSEMBL114_rn	exon	27749238	27749343	0.0126995375830136	+	.	gene_id "ENSRNOG00000088041"; transcript_id "ENSRNOG00000088041_tx_65"; exon_id "7_27749238_27749343_+"; exonnum "4"; txlen "1369";
7	ENSEMBL114_rn	exon	27749238	27749343	0.0126995375830136	+	.	gene_id "ENSRNOG00000088041"; transcript_id "ENSRNOG00000088041_tx_66"; exon_id "7_27749238_27749343_+"; exonnum "5"; txlen "1676";
7	ENSEMBL114_rn	exon	27749238	27749343	0.0126995375830136	+	.	gene_id "ENSRNOG00000088041"; transcript_id "ENSRNOG00000088041_tx_67"; exon_id "7_27749238_27749343_+"; exonnum "3"; txlen "1059";
7	ENSEMBL114_rn	exon	27749238	27749343	0.0114516571922399	+	.	gene_id "ENSRNOG00000088041"; transcript_id "ENSRNOG00000088041_tx_71"; exon_id "7_27749238_27749343_+"; exonnum "4"; txlen "5515";
7	ENSEMBL114_rn	exon	27749238	27749343	0.0114516571922399	+	.	gene_id "ENSRNOG00000088041"; transcript_id "ENSRNOG00000088041_tx_72"; exon_id "7_27749238_27749343_+"; exonnum "3"; txlen "5205";
7	ENSEMBL114_rn	exon	27749238	27749343	0.0114516571922399	+	.	gene_id "ENSRNOG00000088041"; transcript_id "ENSRNOG00000088041_tx_73"; exon_id "7_27749238_27749343_+"; exonnum "2"; txlen "4771";
7	ENSEMBL114_rn	exon	27749238	27749343	0.0106364226158709	+	.	gene_id "ENSRNOG00000088041"; transcript_id "ENSRNOG00000088041_tx_75"; exon_id "7_27749238_27749343_+"; exonnum "4"; txlen "1333";
7	ENSEMBL114_rn	exon	27749238	27749343	0.0106364226158709	+	.	gene_id "ENSRNOG00000088041"; transcript_id "ENSRNOG00000088041_tx_76"; exon_id "7_27749238_27749343_+"; exonnum "4"; txlen "1183";
7	ENSEMBL114_rn	exon	27749238	27749343	0.00923236080657958	+	.	gene_id "ENSRNOG00000088041"; transcript_id "ENSRNOG00000088041_tx_84"; exon_id "7_27749238_27749343_+"; exonnum "4"; txlen "3595";
7	ENSEMBL114_rn	exon	27749238	27749343	0.00923236080657958	+	.	gene_id "ENSRNOG00000088041"; transcript_id "ENSRNOG00000088041_tx_86"; exon_id "7_27749238_27749343_+"; exonnum "4"; txlen "3692";
7	ENSEMBL114_rn	exon	27749238	27749343	0.00923236080657958	+	.	gene_id "ENSRNOG00000088041"; transcript_id "ENSRNOG00000088041_tx_87"; exon_id "7_27749238_27749343_+"; exonnum "3"; txlen "3285";
7	ENSEMBL114_rn	exon	27749238	27749343	0.00923236080657958	+	.	gene_id "ENSRNOG00000088041"; transcript_id "ENSRNOG00000088041_tx_88"; exon_id "7_27749238_27749343_+"; exonnum "2"; txlen "2851";
7	ENSEMBL114_rn	exon	27749238	27749343	0.00923236080657958	+	.	gene_id "ENSRNOG00000088041"; transcript_id "ENSRNOG00000088041_tx_89"; exon_id "7_27749238_27749343_+"; exonnum "3"; txlen "3382";
7	ENSEMBL114_rn	exon	27749238	27749343	0.00923236080657958	+	.	gene_id "ENSRNOG00000088041"; transcript_id "ENSRNOG00000088041_tx_91"; exon_id "7_27749238_27749343_+"; exonnum "2"; txlen "2948";
7	ENSEMBL114_rn	exon	27749238	27749343	0.00846635838867576	+	.	gene_id "ENSRNOG00000088041"; transcript_id "ENSRNOG00000088041_tx_93"; exon_id "7_27749238_27749343_+"; exonnum "5"; txlen "2179";
7	ENSEMBL114_rn	exon	27749238	27749343	0.00352057707431149	+	.	gene_id "ENSRNOG00000088041"; transcript_id "ENSRNOG00000088041_tx_94"; exon_id "7_27749238_27749343_+"; exonnum "6"; txlen "5173";
7	sraer114_es	exon	27750967	27751061	0.0139603046833306	+	.	gene_id "ENSRNOG00000088041"; transcript_id "ENSRNOG00000088041_tx_61"; exon_id "7_27750967_27751061_+"; exonnum "1"; txlen "1081";
7	sraer114_es	exon	27750967	27751061	0.0139603046833306	+	.	gene_id "ENSRNOG00000088041"; transcript_id "ENSRNOG00000088041_tx_64"; exon_id "7_27750967_27751061_+"; exonnum "1"; txlen "893";
7	sraer114_mid	exon	27753741	27753989	0.0126995375830136	+	.	gene_id "ENSRNOG00000088041"; transcript_id "ENSRNOG00000088041_tx_65"; exon_id "7_27753741_27753989_+"; exonnum "5"; txlen "1369";
7	sraer114_mid	exon	27753741	27753989	0.0126995375830136	+	.	gene_id "ENSRNOG00000088041"; transcript_id "ENSRNOG00000088041_tx_66"; exon_id "7_27753741_27753989_+"; exonnum "6"; txlen "1676";
7	sraer114_mid	exon	27753741	27753989	0.0126995375830136	+	.	gene_id "ENSRNOG00000088041"; transcript_id "ENSRNOG00000088041_tx_67"; exon_id "7_27753741_27753989_+"; exonnum "4"; txlen "1059";
7	sraer114_ss	exon	27756013	27756132	0.0188568891384142	+	.	gene_id "ENSRNOG00000088041"; transcript_id "ENSRNOG00000088041_tx_53"; exon_id "7_27756013_27756132_+"; exonnum "5"; txlen "1240";
7	sraer114_ss	exon	27756013	27756132	0.0188568891384142	+	.	gene_id "ENSRNOG00000088041"; transcript_id "ENSRNOG00000088041_tx_54"; exon_id "7_27756013_27756132_+"; exonnum "6"; txlen "1547";
7	sraer114_ss	exon	27756013	27756132	0.0188568891384142	+	.	gene_id "ENSRNOG00000088041"; transcript_id "ENSRNOG00000088041_tx_55"; exon_id "7_27756013_27756132_+"; exonnum "4"; txlen "930";
7	ensembl	exon	27756998	27757185	0	+	.	gene_id "ENSRNOG00000088041"; gene_version "1"; transcript_id "ENSRNOT00000161577"; transcript_version "1"; exon_number "6"; gene_source "ensembl"; gene_biotype "lncRNA"; transcript_source "ensembl"; transcript_biotype "lncRNA"; exon_id "ENSRNOE00000801615"; exon_version "1";
7	ENSEMBL114_rn	exon	27756998	27757185	0.0997546374094895	+	.	gene_id "ENSRNOG00000088041"; transcript_id "ENSRNOG00000088041_tx_20"; exon_id "7_27756998_27757185_+"; exonnum "5"; txlen "3783";
7	ENSEMBL114_rn	exon	27756998	27757185	0.0997546374094895	+	.	gene_id "ENSRNOG00000088041"; transcript_id "ENSRNOG00000088041_tx_21"; exon_id "7_27756998_27757185_+"; exonnum "4"; txlen "3473";
7	ENSEMBL114_rn	exon	27756998	27757185	0.0997546374094895	+	.	gene_id "ENSRNOG00000088041"; transcript_id "ENSRNOG00000088041_tx_22"; exon_id "7_27756998_27757185_+"; exonnum "3"; txlen "3039";
7	ENSEMBL114_rn	exon	27756998	27757185	0.0997546374094895	+	.	gene_id "ENSRNOG00000088041"; transcript_id "ENSRNOG00000088041_tx_23"; exon_id "7_27756998_27757185_+"; exonnum "5"; txlen "3880";
7	ENSEMBL114_rn	exon	27756998	27757185	0.0997546374094895	+	.	gene_id "ENSRNOG00000088041"; transcript_id "ENSRNOG00000088041_tx_24"; exon_id "7_27756998_27757185_+"; exonnum "4"; txlen "3570";
7	ENSEMBL114_rn	exon	27756998	27757185	0.0997546374094895	+	.	gene_id "ENSRNOG00000088041"; transcript_id "ENSRNOG00000088041_tx_27"; exon_id "7_27756998_27757185_+"; exonnum "3"; txlen "3136";
7	ENSEMBL114_rn	exon	27756998	27757185	0.0626707011956908	+	.	gene_id "ENSRNOG00000088041"; transcript_id "ENSRNOG00000088041_tx_35"; exon_id "7_27756998_27757185_+"; exonnum "3"; txlen "2713";
7	ENSEMBL114_rn	exon	27756998	27757185	0.0354225702410426	+	.	gene_id "ENSRNOG00000088041"; transcript_id "ENSRNOG00000088041_tx_47"; exon_id "7_27756998_27757185_+"; exonnum "3"; txlen "2570";
7	ENSEMBL114_rn	exon	27756998	27757185	0.0183658653083093	+	.	gene_id "ENSRNOG00000088041"; transcript_id "ENSRNOG00000088041_tx_56"; exon_id "7_27756998_27757185_+"; exonnum "5"; txlen "5703";
7	ENSEMBL114_rn	exon	27756998	27757185	0.0183658653083093	+	.	gene_id "ENSRNOG00000088041"; transcript_id "ENSRNOG00000088041_tx_57"; exon_id "7_27756998_27757185_+"; exonnum "3"; txlen "4959";
7	ENSEMBL114_rn	exon	27756998	27757185	0.0168533822829191	+	.	gene_id "ENSRNOG00000088041"; transcript_id "ENSRNOG00000088041_tx_59"; exon_id "7_27756998_27757185_+"; exonnum "4"; txlen "5393";
7	ENSEMBL114_rn	exon	27756998	27757185	0.0139603046833306	+	.	gene_id "ENSRNOG00000088041"; transcript_id "ENSRNOG00000088041_tx_61"; exon_id "7_27756998_27757185_+"; exonnum "2"; txlen "1081";
7	ENSEMBL114_rn	exon	27756998	27757185	0.0139603046833306	+	.	gene_id "ENSRNOG00000088041"; transcript_id "ENSRNOG00000088041_tx_62"; exon_id "7_27756998_27757185_+"; exonnum "5"; txlen "2085";
7	ENSEMBL114_rn	exon	27756998	27757185	0.0139603046833306	+	.	gene_id "ENSRNOG00000088041"; transcript_id "ENSRNOG00000088041_tx_63"; exon_id "7_27756998_27757185_+"; exonnum "5"; txlen "1935";
7	ENSEMBL114_rn	exon	27756998	27757185	0.00846635838867576	+	.	gene_id "ENSRNOG00000088041"; transcript_id "ENSRNOG00000088041_tx_93"; exon_id "7_27756998_27757185_+"; exonnum "6"; txlen "2179";
7	ENSEMBL114_rn	exon	27756998	27757185	0.00352057707431149	+	.	gene_id "ENSRNOG00000088041"; transcript_id "ENSRNOG00000088041_tx_94"; exon_id "7_27756998_27757185_+"; exonnum "7"; txlen "5173";
7	ensembl	exon	27759064	27759627	0	+	.	gene_id "ENSRNOG00000088041"; gene_version "1"; transcript_id "ENSRNOT00000161577"; transcript_version "1"; exon_number "7"; gene_source "ensembl"; gene_biotype "lncRNA"; transcript_source "ensembl"; transcript_biotype "lncRNA"; exon_id "ENSRNOE00000751678"; exon_version "1";
7	ENSEMBL114_rn	exon	27759064	27759627	0.0997546374094895	+	.	gene_id "ENSRNOG00000088041"; transcript_id "ENSRNOG00000088041_tx_20"; exon_id "7_27759064_27759627_+"; exonnum "6"; txlen "3783";
7	ENSEMBL114_rn	exon	27759064	27759627	0.0997546374094895	+	.	gene_id "ENSRNOG00000088041"; transcript_id "ENSRNOG00000088041_tx_21"; exon_id "7_27759064_27759627_+"; exonnum "5"; txlen "3473";
7	ENSEMBL114_rn	exon	27759064	27759627	0.0997546374094895	+	.	gene_id "ENSRNOG00000088041"; transcript_id "ENSRNOG00000088041_tx_22"; exon_id "7_27759064_27759627_+"; exonnum "4"; txlen "3039";
7	ENSEMBL114_rn	exon	27759064	27759627	0.0997546374094895	+	.	gene_id "ENSRNOG00000088041"; transcript_id "ENSRNOG00000088041_tx_23"; exon_id "7_27759064_27759627_+"; exonnum "6"; txlen "3880";
7	ENSEMBL114_rn	exon	27759064	27759627	0.0997546374094895	+	.	gene_id "ENSRNOG00000088041"; transcript_id "ENSRNOG00000088041_tx_24"; exon_id "7_27759064_27759627_+"; exonnum "5"; txlen "3570";
7	ENSEMBL114_rn	exon	27759064	27759627	0.0997546374094895	+	.	gene_id "ENSRNOG00000088041"; transcript_id "ENSRNOG00000088041_tx_27"; exon_id "7_27759064_27759627_+"; exonnum "4"; txlen "3136";
7	ENSEMBL114_rn	exon	27759064	27759627	0.0626707011956908	+	.	gene_id "ENSRNOG00000088041"; transcript_id "ENSRNOG00000088041_tx_34"; exon_id "7_27759064_27759627_+"; exonnum "3"; txlen "2525";
7	ENSEMBL114_rn	exon	27759064	27759627	0.0626707011956908	+	.	gene_id "ENSRNOG00000088041"; transcript_id "ENSRNOG00000088041_tx_35"; exon_id "7_27759064_27759627_+"; exonnum "4"; txlen "2713";
7	ENSEMBL114_rn	exon	27759064	27759627	0.0354225702410426	+	.	gene_id "ENSRNOG00000088041"; transcript_id "ENSRNOG00000088041_tx_46"; exon_id "7_27759064_27759627_+"; exonnum "3"; txlen "2382";
7	ENSEMBL114_rn	exon	27759064	27759627	0.0354225702410426	+	.	gene_id "ENSRNOG00000088041"; transcript_id "ENSRNOG00000088041_tx_47"; exon_id "7_27759064_27759627_+"; exonnum "4"; txlen "2570";
7	ENSEMBL114_rn	exon	27759064	27759627	0.0183658653083093	+	.	gene_id "ENSRNOG00000088041"; transcript_id "ENSRNOG00000088041_tx_56"; exon_id "7_27759064_27759627_+"; exonnum "6"; txlen "5703";
7	ENSEMBL114_rn	exon	27759064	27759627	0.0183658653083093	+	.	gene_id "ENSRNOG00000088041"; transcript_id "ENSRNOG00000088041_tx_57"; exon_id "7_27759064_27759627_+"; exonnum "4"; txlen "4959";
7	ENSEMBL114_rn	exon	27759064	27759627	0.0168533822829191	+	.	gene_id "ENSRNOG00000088041"; transcript_id "ENSRNOG00000088041_tx_59"; exon_id "7_27759064_27759627_+"; exonnum "5"; txlen "5393";
7	ENSEMBL114_rn	exon	27759064	27759627	0.0139603046833306	+	.	gene_id "ENSRNOG00000088041"; transcript_id "ENSRNOG00000088041_tx_61"; exon_id "7_27759064_27759627_+"; exonnum "3"; txlen "1081";
7	ENSEMBL114_rn	exon	27759064	27759627	0.0139603046833306	+	.	gene_id "ENSRNOG00000088041"; transcript_id "ENSRNOG00000088041_tx_62"; exon_id "7_27759064_27759627_+"; exonnum "6"; txlen "2085";
7	ENSEMBL114_rn	exon	27759064	27759627	0.0139603046833306	+	.	gene_id "ENSRNOG00000088041"; transcript_id "ENSRNOG00000088041_tx_63"; exon_id "7_27759064_27759627_+"; exonnum "6"; txlen "1935";
7	ENSEMBL114_rn	exon	27759064	27759627	0.0139603046833306	+	.	gene_id "ENSRNOG00000088041"; transcript_id "ENSRNOG00000088041_tx_64"; exon_id "7_27759064_27759627_+"; exonnum "2"; txlen "893";
7	ENSEMBL114_rn	exon	27759064	27759627	0.0114516571922399	+	.	gene_id "ENSRNOG00000088041"; transcript_id "ENSRNOG00000088041_tx_71"; exon_id "7_27759064_27759627_+"; exonnum "5"; txlen "5515";
7	ENSEMBL114_rn	exon	27759064	27759627	0.0114516571922399	+	.	gene_id "ENSRNOG00000088041"; transcript_id "ENSRNOG00000088041_tx_72"; exon_id "7_27759064_27759627_+"; exonnum "4"; txlen "5205";
7	ENSEMBL114_rn	exon	27759064	27759627	0.0114516571922399	+	.	gene_id "ENSRNOG00000088041"; transcript_id "ENSRNOG00000088041_tx_73"; exon_id "7_27759064_27759627_+"; exonnum "3"; txlen "4771";
7	ENSEMBL114_rn	exon	27759064	27759627	0.00923236080657958	+	.	gene_id "ENSRNOG00000088041"; transcript_id "ENSRNOG00000088041_tx_84"; exon_id "7_27759064_27759627_+"; exonnum "5"; txlen "3595";
7	ENSEMBL114_rn	exon	27759064	27759627	0.00923236080657958	+	.	gene_id "ENSRNOG00000088041"; transcript_id "ENSRNOG00000088041_tx_86"; exon_id "7_27759064_27759627_+"; exonnum "5"; txlen "3692";
7	ENSEMBL114_rn	exon	27759064	27759627	0.00923236080657958	+	.	gene_id "ENSRNOG00000088041"; transcript_id "ENSRNOG00000088041_tx_87"; exon_id "7_27759064_27759627_+"; exonnum "4"; txlen "3285";
7	ENSEMBL114_rn	exon	27759064	27759627	0.00923236080657958	+	.	gene_id "ENSRNOG00000088041"; transcript_id "ENSRNOG00000088041_tx_88"; exon_id "7_27759064_27759627_+"; exonnum "3"; txlen "2851";
7	ENSEMBL114_rn	exon	27759064	27759627	0.00923236080657958	+	.	gene_id "ENSRNOG00000088041"; transcript_id "ENSRNOG00000088041_tx_89"; exon_id "7_27759064_27759627_+"; exonnum "4"; txlen "3382";
7	ENSEMBL114_rn	exon	27759064	27759627	0.00923236080657958	+	.	gene_id "ENSRNOG00000088041"; transcript_id "ENSRNOG00000088041_tx_91"; exon_id "7_27759064_27759627_+"; exonnum "3"; txlen "2948";
7	ENSEMBL114_rn	exon	27759064	27759627	0.00846635838867576	+	.	gene_id "ENSRNOG00000088041"; transcript_id "ENSRNOG00000088041_tx_93"; exon_id "7_27759064_27759627_+"; exonnum "7"; txlen "2179";
7	ENSEMBL114_rn	exon	27759064	27759627	0.00352057707431149	+	.	gene_id "ENSRNOG00000088041"; transcript_id "ENSRNOG00000088041_tx_94"; exon_id "7_27759064_27759627_+"; exonnum "8"; txlen "5173";
7	ensembl	exon	27759786	27759876	0	+	.	gene_id "ENSRNOG00000088041"; gene_version "1"; transcript_id "ENSRNOT00000161577"; transcript_version "1"; exon_number "8"; gene_source "ensembl"; gene_biotype "lncRNA"; transcript_source "ensembl"; transcript_biotype "lncRNA"; exon_id "ENSRNOE00000754802"; exon_version "1";
7	ensembl	exon	27759786	27759876	0	+	.	gene_id "ENSRNOG00000088041"; gene_version "1"; transcript_id "ENSRNOT00000139883"; transcript_version "1"; exon_number "4"; gene_source "ensembl"; gene_biotype "lncRNA"; transcript_source "ensembl"; transcript_biotype "lncRNA"; exon_id "ENSRNOE00000754802"; exon_version "1"; tag "Ensembl_canonical";
7	ensembl	exon	27759786	27759876	0	+	.	gene_id "ENSRNOG00000088041"; gene_version "1"; transcript_id "ENSRNOT00000155949"; transcript_version "1"; exon_number "3"; gene_source "ensembl"; gene_biotype "lncRNA"; transcript_source "ensembl"; transcript_biotype "lncRNA"; exon_id "ENSRNOE00000754802"; exon_version "1";
7	ensembl	exon	27759786	27759876	0	+	.	gene_id "ENSRNOG00000088041"; gene_version "1"; transcript_id "ENSRNOT00000130290"; transcript_version "1"; exon_number "5"; gene_source "ensembl"; gene_biotype "lncRNA"; transcript_source "ensembl"; transcript_biotype "lncRNA"; exon_id "ENSRNOE00000754802"; exon_version "1";
7	ENSEMBL114_rn	exon	27759786	27759876	0.107767818879665	+	.	gene_id "ENSRNOG00000088041"; transcript_id "ENSRNOG00000088041_tx_16"; exon_id "7_27759786_27759876_+"; exonnum "4"; txlen "2818";
7	ENSEMBL114_rn	exon	27759786	27759876	0.107767818879665	+	.	gene_id "ENSRNOG00000088041"; transcript_id "ENSRNOG00000088041_tx_17"; exon_id "7_27759786_27759876_+"; exonnum "5"; txlen "3128";
7	ENSEMBL114_rn	exon	27759786	27759876	0.107767818879665	+	.	gene_id "ENSRNOG00000088041"; transcript_id "ENSRNOG00000088041_tx_18"; exon_id "7_27759786_27759876_+"; exonnum "3"; txlen "2384";
7	ENSEMBL114_rn	exon	27759786	27759876	0.0997546374094895	+	.	gene_id "ENSRNOG00000088041"; transcript_id "ENSRNOG00000088041_tx_20"; exon_id "7_27759786_27759876_+"; exonnum "7"; txlen "3783";
7	ENSEMBL114_rn	exon	27759786	27759876	0.0997546374094895	+	.	gene_id "ENSRNOG00000088041"; transcript_id "ENSRNOG00000088041_tx_21"; exon_id "7_27759786_27759876_+"; exonnum "6"; txlen "3473";
7	ENSEMBL114_rn	exon	27759786	27759876	0.0997546374094895	+	.	gene_id "ENSRNOG00000088041"; transcript_id "ENSRNOG00000088041_tx_22"; exon_id "7_27759786_27759876_+"; exonnum "5"; txlen "3039";
7	ENSEMBL114_rn	exon	27759786	27759876	0.0997546374094895	+	.	gene_id "ENSRNOG00000088041"; transcript_id "ENSRNOG00000088041_tx_23"; exon_id "7_27759786_27759876_+"; exonnum "7"; txlen "3880";
7	ENSEMBL114_rn	exon	27759786	27759876	0.0997546374094895	+	.	gene_id "ENSRNOG00000088041"; transcript_id "ENSRNOG00000088041_tx_24"; exon_id "7_27759786_27759876_+"; exonnum "6"; txlen "3570";
7	ENSEMBL114_rn	exon	27759786	27759876	0.0997546374094895	+	.	gene_id "ENSRNOG00000088041"; transcript_id "ENSRNOG00000088041_tx_27"; exon_id "7_27759786_27759876_+"; exonnum "5"; txlen "3136";
7	ENSEMBL114_rn	exon	27759786	27759876	0.322444543595167	+	.	gene_id "ENSRNOG00000088041"; transcript_id "ENSRNOG00000088041_tx_3"; exon_id "7_27759786_27759876_+"; exonnum "3"; txlen "2287";
7	ENSEMBL114_rn	exon	27759786	27759876	0.0626707011956908	+	.	gene_id "ENSRNOG00000088041"; transcript_id "ENSRNOG00000088041_tx_34"; exon_id "7_27759786_27759876_+"; exonnum "4"; txlen "2525";
7	ENSEMBL114_rn	exon	27759786	27759876	0.0626707011956908	+	.	gene_id "ENSRNOG00000088041"; transcript_id "ENSRNOG00000088041_tx_35"; exon_id "7_27759786_27759876_+"; exonnum "5"; txlen "2713";
7	ENSEMBL114_rn	exon	27759786	27759876	0.304340088274586	+	.	gene_id "ENSRNOG00000088041"; transcript_id "ENSRNOG00000088041_tx_4"; exon_id "7_27759786_27759876_+"; exonnum "4"; txlen "2721";
7	ENSEMBL114_rn	exon	27759786	27759876	0.0354225702410426	+	.	gene_id "ENSRNOG00000088041"; transcript_id "ENSRNOG00000088041_tx_46"; exon_id "7_27759786_27759876_+"; exonnum "4"; txlen "2382";
7	ENSEMBL114_rn	exon	27759786	27759876	0.0354225702410426	+	.	gene_id "ENSRNOG00000088041"; transcript_id "ENSRNOG00000088041_tx_47"; exon_id "7_27759786_27759876_+"; exonnum "5"; txlen "2570";
7	ENSEMBL114_rn	exon	27759786	27759876	0.0317081262822869	+	.	gene_id "ENSRNOG00000088041"; transcript_id "ENSRNOG00000088041_tx_48"; exon_id "7_27759786_27759876_+"; exonnum "5"; txlen "4951";
7	ENSEMBL114_rn	exon	27759786	27759876	0.268131177633422	+	.	gene_id "ENSRNOG00000088041"; transcript_id "ENSRNOG00000088041_tx_5"; exon_id "7_27759786_27759876_+"; exonnum "5"; txlen "3031";
7	ENSEMBL114_rn	exon	27759786	27759876	0.0245778491625904	+	.	gene_id "ENSRNOG00000088041"; transcript_id "ENSRNOG00000088041_tx_51"; exon_id "7_27759786_27759876_+"; exonnum "3"; txlen "4207";
7	ENSEMBL114_rn	exon	27759786	27759876	0.0183658653083093	+	.	gene_id "ENSRNOG00000088041"; transcript_id "ENSRNOG00000088041_tx_56"; exon_id "7_27759786_27759876_+"; exonnum "7"; txlen "5703";
7	ENSEMBL114_rn	exon	27759786	27759876	0.0183658653083093	+	.	gene_id "ENSRNOG00000088041"; transcript_id "ENSRNOG00000088041_tx_57"; exon_id "7_27759786_27759876_+"; exonnum "5"; txlen "4959";
7	ENSEMBL114_rn	exon	27759786	27759876	0.0168533822829191	+	.	gene_id "ENSRNOG00000088041"; transcript_id "ENSRNOG00000088041_tx_58"; exon_id "7_27759786_27759876_+"; exonnum "4"; txlen "4641";
7	ENSEMBL114_rn	exon	27759786	27759876	0.0168533822829191	+	.	gene_id "ENSRNOG00000088041"; transcript_id "ENSRNOG00000088041_tx_59"; exon_id "7_27759786_27759876_+"; exonnum "6"; txlen "5393";
7	ENSEMBL114_rn	exon	27759786	27759876	0.0139603046833306	+	.	gene_id "ENSRNOG00000088041"; transcript_id "ENSRNOG00000088041_tx_61"; exon_id "7_27759786_27759876_+"; exonnum "4"; txlen "1081";
7	ENSEMBL114_rn	exon	27759786	27759876	0.0139603046833306	+	.	gene_id "ENSRNOG00000088041"; transcript_id "ENSRNOG00000088041_tx_62"; exon_id "7_27759786_27759876_+"; exonnum "7"; txlen "2085";
7	ENSEMBL114_rn	exon	27759786	27759876	0.0139603046833306	+	.	gene_id "ENSRNOG00000088041"; transcript_id "ENSRNOG00000088041_tx_63"; exon_id "7_27759786_27759876_+"; exonnum "7"; txlen "1935";
7	ENSEMBL114_rn	exon	27759786	27759876	0.0139603046833306	+	.	gene_id "ENSRNOG00000088041"; transcript_id "ENSRNOG00000088041_tx_64"; exon_id "7_27759786_27759876_+"; exonnum "3"; txlen "893";
7	ENSEMBL114_rn	exon	27759786	27759876	0.0114516571922399	+	.	gene_id "ENSRNOG00000088041"; transcript_id "ENSRNOG00000088041_tx_71"; exon_id "7_27759786_27759876_+"; exonnum "6"; txlen "5515";
7	ENSEMBL114_rn	exon	27759786	27759876	0.0114516571922399	+	.	gene_id "ENSRNOG00000088041"; transcript_id "ENSRNOG00000088041_tx_72"; exon_id "7_27759786_27759876_+"; exonnum "5"; txlen "5205";
7	ENSEMBL114_rn	exon	27759786	27759876	0.0114516571922399	+	.	gene_id "ENSRNOG00000088041"; transcript_id "ENSRNOG00000088041_tx_73"; exon_id "7_27759786_27759876_+"; exonnum "4"; txlen "4771";
7	ENSEMBL114_rn	exon	27759786	27759876	0.0106364226158709	+	.	gene_id "ENSRNOG00000088041"; transcript_id "ENSRNOG00000088041_tx_75"; exon_id "7_27759786_27759876_+"; exonnum "5"; txlen "1333";
7	ENSEMBL114_rn	exon	27759786	27759876	0.0106364226158709	+	.	gene_id "ENSRNOG00000088041"; transcript_id "ENSRNOG00000088041_tx_76"; exon_id "7_27759786_27759876_+"; exonnum "5"; txlen "1183";
7	ENSEMBL114_rn	exon	27759786	27759876	0.00923236080657958	+	.	gene_id "ENSRNOG00000088041"; transcript_id "ENSRNOG00000088041_tx_84"; exon_id "7_27759786_27759876_+"; exonnum "6"; txlen "3595";
7	ENSEMBL114_rn	exon	27759786	27759876	0.00923236080657958	+	.	gene_id "ENSRNOG00000088041"; transcript_id "ENSRNOG00000088041_tx_86"; exon_id "7_27759786_27759876_+"; exonnum "6"; txlen "3692";
7	ENSEMBL114_rn	exon	27759786	27759876	0.00923236080657958	+	.	gene_id "ENSRNOG00000088041"; transcript_id "ENSRNOG00000088041_tx_87"; exon_id "7_27759786_27759876_+"; exonnum "5"; txlen "3285";
7	ENSEMBL114_rn	exon	27759786	27759876	0.00923236080657958	+	.	gene_id "ENSRNOG00000088041"; transcript_id "ENSRNOG00000088041_tx_88"; exon_id "7_27759786_27759876_+"; exonnum "4"; txlen "2851";
7	ENSEMBL114_rn	exon	27759786	27759876	0.00923236080657958	+	.	gene_id "ENSRNOG00000088041"; transcript_id "ENSRNOG00000088041_tx_89"; exon_id "7_27759786_27759876_+"; exonnum "5"; txlen "3382";
7	ENSEMBL114_rn	exon	27759786	27759876	0.00923236080657958	+	.	gene_id "ENSRNOG00000088041"; transcript_id "ENSRNOG00000088041_tx_91"; exon_id "7_27759786_27759876_+"; exonnum "4"; txlen "2948";
7	ENSEMBL114_rn	exon	27759786	27759876	0.00352057707431149	+	.	gene_id "ENSRNOG00000088041"; transcript_id "ENSRNOG00000088041_tx_94"; exon_id "7_27759786_27759876_+"; exonnum "9"; txlen "5173";
7	sraer114_mid	exon	27774061	27774300	0.107767818879665	+	.	gene_id "ENSRNOG00000088041"; transcript_id "ENSRNOG00000088041_tx_16"; exon_id "7_27774061_27774300_+"; exonnum "5"; txlen "2818";
7	sraer114_mid	exon	27774061	27774300	0.107767818879665	+	.	gene_id "ENSRNOG00000088041"; transcript_id "ENSRNOG00000088041_tx_17"; exon_id "7_27774061_27774300_+"; exonnum "6"; txlen "3128";
7	sraer114_mid	exon	27774061	27774300	0.107767818879665	+	.	gene_id "ENSRNOG00000088041"; transcript_id "ENSRNOG00000088041_tx_18"; exon_id "7_27774061_27774300_+"; exonnum "4"; txlen "2384";
7	sraer114_mid	exon	27774061	27774300	0.0997546374094895	+	.	gene_id "ENSRNOG00000088041"; transcript_id "ENSRNOG00000088041_tx_23"; exon_id "7_27774061_27774300_+"; exonnum "8"; txlen "3880";
7	sraer114_mid	exon	27774061	27774300	0.0997546374094895	+	.	gene_id "ENSRNOG00000088041"; transcript_id "ENSRNOG00000088041_tx_24"; exon_id "7_27774061_27774300_+"; exonnum "7"; txlen "3570";
7	sraer114_mid	exon	27774061	27774300	0.0997546374094895	+	.	gene_id "ENSRNOG00000088041"; transcript_id "ENSRNOG00000088041_tx_27"; exon_id "7_27774061_27774300_+"; exonnum "6"; txlen "3136";
7	sraer114_mid	exon	27774061	27774300	0.048278547521552	+	.	gene_id "ENSRNOG00000088041"; transcript_id "ENSRNOG00000088041_tx_36"; exon_id "7_27774061_27774300_+"; exonnum "4"; txlen "2727";
7	sraer114_mid	exon	27774061	27774300	0.048278547521552	+	.	gene_id "ENSRNOG00000088041"; transcript_id "ENSRNOG00000088041_tx_38"; exon_id "7_27774061_27774300_+"; exonnum "5"; txlen "3037";
7	sraer114_mid	exon	27774061	27774300	0.048278547521552	+	.	gene_id "ENSRNOG00000088041"; transcript_id "ENSRNOG00000088041_tx_40"; exon_id "7_27774061_27774300_+"; exonnum "3"; txlen "2293";
7	sraer114_mid	exon	27774061	27774300	0.00923236080657958	+	.	gene_id "ENSRNOG00000088041"; transcript_id "ENSRNOG00000088041_tx_86"; exon_id "7_27774061_27774300_+"; exonnum "7"; txlen "3692";
7	sraer114_mid	exon	27774061	27774300	0.00923236080657958	+	.	gene_id "ENSRNOG00000088041"; transcript_id "ENSRNOG00000088041_tx_89"; exon_id "7_27774061_27774300_+"; exonnum "6"; txlen "3382";
7	sraer114_mid	exon	27774061	27774300	0.00923236080657958	+	.	gene_id "ENSRNOG00000088041"; transcript_id "ENSRNOG00000088041_tx_91"; exon_id "7_27774061_27774300_+"; exonnum "5"; txlen "2948";
7	sraer114_mid	exon	27774061	27774300	0.00352057707431149	+	.	gene_id "ENSRNOG00000088041"; transcript_id "ENSRNOG00000088041_tx_94"; exon_id "7_27774061_27774300_+"; exonnum "10"; txlen "5173";
7	sraer114_mid	exon	27774158	27774300	0.0997546374094895	+	.	gene_id "ENSRNOG00000088041"; transcript_id "ENSRNOG00000088041_tx_20"; exon_id "7_27774158_27774300_+"; exonnum "8"; txlen "3783";
7	sraer114_mid	exon	27774158	27774300	0.0997546374094895	+	.	gene_id "ENSRNOG00000088041"; transcript_id "ENSRNOG00000088041_tx_21"; exon_id "7_27774158_27774300_+"; exonnum "7"; txlen "3473";
7	sraer114_mid	exon	27774158	27774300	0.0997546374094895	+	.	gene_id "ENSRNOG00000088041"; transcript_id "ENSRNOG00000088041_tx_22"; exon_id "7_27774158_27774300_+"; exonnum "6"; txlen "3039";
7	sraer114_mid	exon	27774158	27774300	0.322444543595167	+	.	gene_id "ENSRNOG00000088041"; transcript_id "ENSRNOG00000088041_tx_3"; exon_id "7_27774158_27774300_+"; exonnum "4"; txlen "2287";
7	sraer114_mid	exon	27774158	27774300	0.0626707011956908	+	.	gene_id "ENSRNOG00000088041"; transcript_id "ENSRNOG00000088041_tx_34"; exon_id "7_27774158_27774300_+"; exonnum "5"; txlen "2525";
7	sraer114_mid	exon	27774158	27774300	0.0626707011956908	+	.	gene_id "ENSRNOG00000088041"; transcript_id "ENSRNOG00000088041_tx_35"; exon_id "7_27774158_27774300_+"; exonnum "6"; txlen "2713";
7	sraer114_mid	exon	27774158	27774300	0.048278547521552	+	.	gene_id "ENSRNOG00000088041"; transcript_id "ENSRNOG00000088041_tx_37"; exon_id "7_27774158_27774300_+"; exonnum "4"; txlen "2630";
7	sraer114_mid	exon	27774158	27774300	0.048278547521552	+	.	gene_id "ENSRNOG00000088041"; transcript_id "ENSRNOG00000088041_tx_39"; exon_id "7_27774158_27774300_+"; exonnum "5"; txlen "2940";
7	sraer114_mid	exon	27774158	27774300	0.304340088274586	+	.	gene_id "ENSRNOG00000088041"; transcript_id "ENSRNOG00000088041_tx_4"; exon_id "7_27774158_27774300_+"; exonnum "5"; txlen "2721";
7	sraer114_mid	exon	27774158	27774300	0.048278547521552	+	.	gene_id "ENSRNOG00000088041"; transcript_id "ENSRNOG00000088041_tx_41"; exon_id "7_27774158_27774300_+"; exonnum "3"; txlen "2196";
7	sraer114_mid	exon	27774158	27774300	0.268131177633422	+	.	gene_id "ENSRNOG00000088041"; transcript_id "ENSRNOG00000088041_tx_5"; exon_id "7_27774158_27774300_+"; exonnum "6"; txlen "3031";
7	sraer114_mid	exon	27774158	27774300	0.0139603046833306	+	.	gene_id "ENSRNOG00000088041"; transcript_id "ENSRNOG00000088041_tx_61"; exon_id "7_27774158_27774300_+"; exonnum "5"; txlen "1081";
7	sraer114_mid	exon	27774158	27774300	0.0139603046833306	+	.	gene_id "ENSRNOG00000088041"; transcript_id "ENSRNOG00000088041_tx_62"; exon_id "7_27774158_27774300_+"; exonnum "8"; txlen "2085";
7	sraer114_mid	exon	27774158	27774300	0.0139603046833306	+	.	gene_id "ENSRNOG00000088041"; transcript_id "ENSRNOG00000088041_tx_63"; exon_id "7_27774158_27774300_+"; exonnum "8"; txlen "1935";
7	sraer114_mid	exon	27774158	27774300	0.0139603046833306	+	.	gene_id "ENSRNOG00000088041"; transcript_id "ENSRNOG00000088041_tx_64"; exon_id "7_27774158_27774300_+"; exonnum "4"; txlen "893";
7	sraer114_mid	exon	27774158	27774300	0.0106364226158709	+	.	gene_id "ENSRNOG00000088041"; transcript_id "ENSRNOG00000088041_tx_75"; exon_id "7_27774158_27774300_+"; exonnum "6"; txlen "1333";
7	sraer114_mid	exon	27774158	27774300	0.0106364226158709	+	.	gene_id "ENSRNOG00000088041"; transcript_id "ENSRNOG00000088041_tx_76"; exon_id "7_27774158_27774300_+"; exonnum "6"; txlen "1183";
7	sraer114_mid	exon	27774158	27774300	0.00923236080657958	+	.	gene_id "ENSRNOG00000088041"; transcript_id "ENSRNOG00000088041_tx_84"; exon_id "7_27774158_27774300_+"; exonnum "7"; txlen "3595";
7	sraer114_mid	exon	27774158	27774300	0.00923236080657958	+	.	gene_id "ENSRNOG00000088041"; transcript_id "ENSRNOG00000088041_tx_87"; exon_id "7_27774158_27774300_+"; exonnum "6"; txlen "3285";
7	sraer114_mid	exon	27774158	27774300	0.00923236080657958	+	.	gene_id "ENSRNOG00000088041"; transcript_id "ENSRNOG00000088041_tx_88"; exon_id "7_27774158_27774300_+"; exonnum "5"; txlen "2851";
7	ensembl	exon	27774158	27774768	0	+	.	gene_id "ENSRNOG00000088041"; gene_version "1"; transcript_id "ENSRNOT00000161577"; transcript_version "1"; exon_number "9"; gene_source "ensembl"; gene_biotype "lncRNA"; transcript_source "ensembl"; transcript_biotype "lncRNA"; exon_id "ENSRNOE00000785652"; exon_version "1";
7	ensembl	exon	27774378	27775809	0	+	.	gene_id "ENSRNOG00000088041"; gene_version "1"; transcript_id "ENSRNOT00000139883"; transcript_version "1"; exon_number "5"; gene_source "ensembl"; gene_biotype "lncRNA"; transcript_source "ensembl"; transcript_biotype "lncRNA"; exon_id "ENSRNOE00000694900"; exon_version "1"; tag "Ensembl_canonical";
7	ENSEMBL114_rn	exon	27774378	27775809	0.107767818879665	+	.	gene_id "ENSRNOG00000088041"; transcript_id "ENSRNOG00000088041_tx_16"; exon_id "7_27774378_27775809_+"; exonnum "6"; txlen "2818";
7	ENSEMBL114_rn	exon	27774378	27775809	0.107767818879665	+	.	gene_id "ENSRNOG00000088041"; transcript_id "ENSRNOG00000088041_tx_17"; exon_id "7_27774378_27775809_+"; exonnum "7"; txlen "3128";
7	ENSEMBL114_rn	exon	27774378	27775809	0.107767818879665	+	.	gene_id "ENSRNOG00000088041"; transcript_id "ENSRNOG00000088041_tx_18"; exon_id "7_27774378_27775809_+"; exonnum "5"; txlen "2384";
7	ENSEMBL114_rn	exon	27774378	27775809	0.0997546374094895	+	.	gene_id "ENSRNOG00000088041"; transcript_id "ENSRNOG00000088041_tx_20"; exon_id "7_27774378_27775809_+"; exonnum "9"; txlen "3783";
7	ENSEMBL114_rn	exon	27774378	27775809	0.0997546374094895	+	.	gene_id "ENSRNOG00000088041"; transcript_id "ENSRNOG00000088041_tx_21"; exon_id "7_27774378_27775809_+"; exonnum "8"; txlen "3473";
7	ENSEMBL114_rn	exon	27774378	27775809	0.0997546374094895	+	.	gene_id "ENSRNOG00000088041"; transcript_id "ENSRNOG00000088041_tx_22"; exon_id "7_27774378_27775809_+"; exonnum "7"; txlen "3039";
7	ENSEMBL114_rn	exon	27774378	27775809	0.0997546374094895	+	.	gene_id "ENSRNOG00000088041"; transcript_id "ENSRNOG00000088041_tx_23"; exon_id "7_27774378_27775809_+"; exonnum "9"; txlen "3880";
7	ENSEMBL114_rn	exon	27774378	27775809	0.0997546374094895	+	.	gene_id "ENSRNOG00000088041"; transcript_id "ENSRNOG00000088041_tx_24"; exon_id "7_27774378_27775809_+"; exonnum "8"; txlen "3570";
7	ENSEMBL114_rn	exon	27774378	27775809	0.0997546374094895	+	.	gene_id "ENSRNOG00000088041"; transcript_id "ENSRNOG00000088041_tx_27"; exon_id "7_27774378_27775809_+"; exonnum "7"; txlen "3136";
7	ENSEMBL114_rn	exon	27774378	27775809	0.322444543595167	+	.	gene_id "ENSRNOG00000088041"; transcript_id "ENSRNOG00000088041_tx_3"; exon_id "7_27774378_27775809_+"; exonnum "5"; txlen "2287";
7	ENSEMBL114_rn	exon	27774378	27775809	0.0626707011956908	+	.	gene_id "ENSRNOG00000088041"; transcript_id "ENSRNOG00000088041_tx_34"; exon_id "7_27774378_27775809_+"; exonnum "6"; txlen "2525";
7	ENSEMBL114_rn	exon	27774378	27775809	0.0626707011956908	+	.	gene_id "ENSRNOG00000088041"; transcript_id "ENSRNOG00000088041_tx_35"; exon_id "7_27774378_27775809_+"; exonnum "7"; txlen "2713";
7	ENSEMBL114_rn	exon	27774378	27775809	0.048278547521552	+	.	gene_id "ENSRNOG00000088041"; transcript_id "ENSRNOG00000088041_tx_36"; exon_id "7_27774378_27775809_+"; exonnum "5"; txlen "2727";
7	ENSEMBL114_rn	exon	27774378	27775809	0.048278547521552	+	.	gene_id "ENSRNOG00000088041"; transcript_id "ENSRNOG00000088041_tx_37"; exon_id "7_27774378_27775809_+"; exonnum "5"; txlen "2630";
7	ENSEMBL114_rn	exon	27774378	27775809	0.048278547521552	+	.	gene_id "ENSRNOG00000088041"; transcript_id "ENSRNOG00000088041_tx_38"; exon_id "7_27774378_27775809_+"; exonnum "6"; txlen "3037";
7	ENSEMBL114_rn	exon	27774378	27775809	0.048278547521552	+	.	gene_id "ENSRNOG00000088041"; transcript_id "ENSRNOG00000088041_tx_39"; exon_id "7_27774378_27775809_+"; exonnum "6"; txlen "2940";
7	ENSEMBL114_rn	exon	27774378	27775809	0.304340088274586	+	.	gene_id "ENSRNOG00000088041"; transcript_id "ENSRNOG00000088041_tx_4"; exon_id "7_27774378_27775809_+"; exonnum "6"; txlen "2721";
7	ENSEMBL114_rn	exon	27774378	27775809	0.048278547521552	+	.	gene_id "ENSRNOG00000088041"; transcript_id "ENSRNOG00000088041_tx_40"; exon_id "7_27774378_27775809_+"; exonnum "4"; txlen "2293";
7	ENSEMBL114_rn	exon	27774378	27775809	0.048278547521552	+	.	gene_id "ENSRNOG00000088041"; transcript_id "ENSRNOG00000088041_tx_41"; exon_id "7_27774378_27775809_+"; exonnum "4"; txlen "2196";
7	ENSEMBL114_rn	exon	27774378	27775809	0.0354225702410426	+	.	gene_id "ENSRNOG00000088041"; transcript_id "ENSRNOG00000088041_tx_46"; exon_id "7_27774378_27775809_+"; exonnum "5"; txlen "2382";
7	ENSEMBL114_rn	exon	27774378	27775809	0.0354225702410426	+	.	gene_id "ENSRNOG00000088041"; transcript_id "ENSRNOG00000088041_tx_47"; exon_id "7_27774378_27775809_+"; exonnum "6"; txlen "2570";
7	ENSEMBL114_rn	exon	27774378	27775809	0.268131177633422	+	.	gene_id "ENSRNOG00000088041"; transcript_id "ENSRNOG00000088041_tx_5"; exon_id "7_27774378_27775809_+"; exonnum "7"; txlen "3031";
7	ENSEMBL114_rn	exon	27774378	27775809	0.00923236080657958	+	.	gene_id "ENSRNOG00000088041"; transcript_id "ENSRNOG00000088041_tx_84"; exon_id "7_27774378_27775809_+"; exonnum "8"; txlen "3595";
7	ENSEMBL114_rn	exon	27774378	27775809	0.00923236080657958	+	.	gene_id "ENSRNOG00000088041"; transcript_id "ENSRNOG00000088041_tx_86"; exon_id "7_27774378_27775809_+"; exonnum "8"; txlen "3692";
7	ENSEMBL114_rn	exon	27774378	27775809	0.00923236080657958	+	.	gene_id "ENSRNOG00000088041"; transcript_id "ENSRNOG00000088041_tx_87"; exon_id "7_27774378_27775809_+"; exonnum "7"; txlen "3285";
7	ENSEMBL114_rn	exon	27774378	27775809	0.00923236080657958	+	.	gene_id "ENSRNOG00000088041"; transcript_id "ENSRNOG00000088041_tx_88"; exon_id "7_27774378_27775809_+"; exonnum "6"; txlen "2851";
7	ENSEMBL114_rn	exon	27774378	27775809	0.00923236080657958	+	.	gene_id "ENSRNOG00000088041"; transcript_id "ENSRNOG00000088041_tx_89"; exon_id "7_27774378_27775809_+"; exonnum "7"; txlen "3382";
7	ENSEMBL114_rn	exon	27774378	27775809	0.00923236080657958	+	.	gene_id "ENSRNOG00000088041"; transcript_id "ENSRNOG00000088041_tx_91"; exon_id "7_27774378_27775809_+"; exonnum "6"; txlen "2948";
7	ensembl	exon	27774378	27776002	0	+	.	gene_id "ENSRNOG00000088041"; gene_version "1"; transcript_id "ENSRNOT00000155949"; transcript_version "1"; exon_number "4"; gene_source "ensembl"; gene_biotype "lncRNA"; transcript_source "ensembl"; transcript_biotype "lncRNA"; exon_id "ENSRNOE00000713832"; exon_version "1";
7	ensembl	exon	27774378	27776002	0	+	.	gene_id "ENSRNOG00000088041"; gene_version "1"; transcript_id "ENSRNOT00000130290"; transcript_version "1"; exon_number "6"; gene_source "ensembl"; gene_biotype "lncRNA"; transcript_source "ensembl"; transcript_biotype "lncRNA"; exon_id "ENSRNOE00000713832"; exon_version "1";
7	ENSEMBL114_rn	exon	27774378	27776002	0.0317081262822869	+	.	gene_id "ENSRNOG00000088041"; transcript_id "ENSRNOG00000088041_tx_48"; exon_id "7_27774378_27776002_+"; exonnum "6"; txlen "4951";
7	ENSEMBL114_rn	exon	27774378	27776002	0.0245778491625904	+	.	gene_id "ENSRNOG00000088041"; transcript_id "ENSRNOG00000088041_tx_51"; exon_id "7_27774378_27776002_+"; exonnum "4"; txlen "4207";
7	ENSEMBL114_rn	exon	27774378	27776002	0.0183658653083093	+	.	gene_id "ENSRNOG00000088041"; transcript_id "ENSRNOG00000088041_tx_56"; exon_id "7_27774378_27776002_+"; exonnum "8"; txlen "5703";
7	ENSEMBL114_rn	exon	27774378	27776002	0.0183658653083093	+	.	gene_id "ENSRNOG00000088041"; transcript_id "ENSRNOG00000088041_tx_57"; exon_id "7_27774378_27776002_+"; exonnum "6"; txlen "4959";
7	ENSEMBL114_rn	exon	27774378	27776002	0.0168533822829191	+	.	gene_id "ENSRNOG00000088041"; transcript_id "ENSRNOG00000088041_tx_58"; exon_id "7_27774378_27776002_+"; exonnum "5"; txlen "4641";
7	ENSEMBL114_rn	exon	27774378	27776002	0.0168533822829191	+	.	gene_id "ENSRNOG00000088041"; transcript_id "ENSRNOG00000088041_tx_59"; exon_id "7_27774378_27776002_+"; exonnum "7"; txlen "5393";
7	ENSEMBL114_rn	exon	27774378	27776002	0.0114516571922399	+	.	gene_id "ENSRNOG00000088041"; transcript_id "ENSRNOG00000088041_tx_71"; exon_id "7_27774378_27776002_+"; exonnum "7"; txlen "5515";
7	ENSEMBL114_rn	exon	27774378	27776002	0.0114516571922399	+	.	gene_id "ENSRNOG00000088041"; transcript_id "ENSRNOG00000088041_tx_72"; exon_id "7_27774378_27776002_+"; exonnum "6"; txlen "5205";
7	ENSEMBL114_rn	exon	27774378	27776002	0.0114516571922399	+	.	gene_id "ENSRNOG00000088041"; transcript_id "ENSRNOG00000088041_tx_73"; exon_id "7_27774378_27776002_+"; exonnum "5"; txlen "4771";
7	ENSEMBL114_rn	exon	27774378	27776002	0.00352057707431149	+	.	gene_id "ENSRNOG00000088041"; transcript_id "ENSRNOG00000088041_tx_94"; exon_id "7_27774378_27776002_+"; exonnum "11"; txlen "5173";
7	ensembl	exon	27775799	27776002	0	+	.	gene_id "ENSRNOG00000088041"; gene_version "1"; transcript_id "ENSRNOT00000108822"; transcript_version "2"; exon_number "1"; gene_source "ensembl"; gene_biotype "lncRNA"; transcript_source "ensembl"; transcript_biotype "lncRNA"; exon_id "ENSRNOE00000797201"; exon_version "1";
7	ensembl	transcript	27775799	27785727	0	+	.	gene_id "ENSRNOG00000088041"; gene_version "1"; transcript_id "ENSRNOT00000108822"; transcript_version "2"; gene_source "ensembl"; gene_biotype "lncRNA"; transcript_source "ensembl"; transcript_biotype "lncRNA";
7	ensembl	exon	27775897	27776002	0	+	.	gene_id "ENSRNOG00000088041"; gene_version "1"; transcript_id "ENSRNOT00000139883"; transcript_version "1"; exon_number "6"; gene_source "ensembl"; gene_biotype "lncRNA"; transcript_source "ensembl"; transcript_biotype "lncRNA"; exon_id "ENSRNOE00000741331"; exon_version "1"; tag "Ensembl_canonical";
7	ENSEMBL114_rn	exon	27775897	27776002	0.107767818879665	+	.	gene_id "ENSRNOG00000088041"; transcript_id "ENSRNOG00000088041_tx_16"; exon_id "7_27775897_27776002_+"; exonnum "7"; txlen "2818";
7	ENSEMBL114_rn	exon	27775897	27776002	0.107767818879665	+	.	gene_id "ENSRNOG00000088041"; transcript_id "ENSRNOG00000088041_tx_17"; exon_id "7_27775897_27776002_+"; exonnum "8"; txlen "3128";
7	ENSEMBL114_rn	exon	27775897	27776002	0.107767818879665	+	.	gene_id "ENSRNOG00000088041"; transcript_id "ENSRNOG00000088041_tx_18"; exon_id "7_27775897_27776002_+"; exonnum "6"; txlen "2384";
7	ENSEMBL114_rn	exon	27775897	27776002	0.0997546374094895	+	.	gene_id "ENSRNOG00000088041"; transcript_id "ENSRNOG00000088041_tx_20"; exon_id "7_27775897_27776002_+"; exonnum "10"; txlen "3783";
7	ENSEMBL114_rn	exon	27775897	27776002	0.0997546374094895	+	.	gene_id "ENSRNOG00000088041"; transcript_id "ENSRNOG00000088041_tx_21"; exon_id "7_27775897_27776002_+"; exonnum "9"; txlen "3473";
7	ENSEMBL114_rn	exon	27775897	27776002	0.0997546374094895	+	.	gene_id "ENSRNOG00000088041"; transcript_id "ENSRNOG00000088041_tx_22"; exon_id "7_27775897_27776002_+"; exonnum "8"; txlen "3039";
7	ENSEMBL114_rn	exon	27775897	27776002	0.0997546374094895	+	.	gene_id "ENSRNOG00000088041"; transcript_id "ENSRNOG00000088041_tx_23"; exon_id "7_27775897_27776002_+"; exonnum "10"; txlen "3880";
7	ENSEMBL114_rn	exon	27775897	27776002	0.0997546374094895	+	.	gene_id "ENSRNOG00000088041"; transcript_id "ENSRNOG00000088041_tx_24"; exon_id "7_27775897_27776002_+"; exonnum "9"; txlen "3570";
7	ENSEMBL114_rn	exon	27775897	27776002	0.0997546374094895	+	.	gene_id "ENSRNOG00000088041"; transcript_id "ENSRNOG00000088041_tx_27"; exon_id "7_27775897_27776002_+"; exonnum "8"; txlen "3136";
7	ENSEMBL114_rn	exon	27775897	27776002	0.322444543595167	+	.	gene_id "ENSRNOG00000088041"; transcript_id "ENSRNOG00000088041_tx_3"; exon_id "7_27775897_27776002_+"; exonnum "6"; txlen "2287";
7	ENSEMBL114_rn	exon	27775897	27776002	0.048278547521552	+	.	gene_id "ENSRNOG00000088041"; transcript_id "ENSRNOG00000088041_tx_36"; exon_id "7_27775897_27776002_+"; exonnum "6"; txlen "2727";
7	ENSEMBL114_rn	exon	27775897	27776002	0.048278547521552	+	.	gene_id "ENSRNOG00000088041"; transcript_id "ENSRNOG00000088041_tx_37"; exon_id "7_27775897_27776002_+"; exonnum "6"; txlen "2630";
7	ENSEMBL114_rn	exon	27775897	27776002	0.048278547521552	+	.	gene_id "ENSRNOG00000088041"; transcript_id "ENSRNOG00000088041_tx_38"; exon_id "7_27775897_27776002_+"; exonnum "7"; txlen "3037";
7	ENSEMBL114_rn	exon	27775897	27776002	0.048278547521552	+	.	gene_id "ENSRNOG00000088041"; transcript_id "ENSRNOG00000088041_tx_39"; exon_id "7_27775897_27776002_+"; exonnum "7"; txlen "2940";
7	ENSEMBL114_rn	exon	27775897	27776002	0.304340088274586	+	.	gene_id "ENSRNOG00000088041"; transcript_id "ENSRNOG00000088041_tx_4"; exon_id "7_27775897_27776002_+"; exonnum "7"; txlen "2721";
7	ENSEMBL114_rn	exon	27775897	27776002	0.048278547521552	+	.	gene_id "ENSRNOG00000088041"; transcript_id "ENSRNOG00000088041_tx_40"; exon_id "7_27775897_27776002_+"; exonnum "5"; txlen "2293";
7	ENSEMBL114_rn	exon	27775897	27776002	0.048278547521552	+	.	gene_id "ENSRNOG00000088041"; transcript_id "ENSRNOG00000088041_tx_41"; exon_id "7_27775897_27776002_+"; exonnum "5"; txlen "2196";
7	ENSEMBL114_rn	exon	27775897	27776002	0.0317081262822869	+	.	gene_id "ENSRNOG00000088041"; transcript_id "ENSRNOG00000088041_tx_49"; exon_id "7_27775897_27776002_+"; exonnum "1"; txlen "2221";
7	ENSEMBL114_rn	exon	27775897	27776002	0.268131177633422	+	.	gene_id "ENSRNOG00000088041"; transcript_id "ENSRNOG00000088041_tx_5"; exon_id "7_27775897_27776002_+"; exonnum "8"; txlen "3031";
7	ENSEMBL114_rn	exon	27775897	27776002	0.00923236080657958	+	.	gene_id "ENSRNOG00000088041"; transcript_id "ENSRNOG00000088041_tx_84"; exon_id "7_27775897_27776002_+"; exonnum "9"; txlen "3595";
7	ENSEMBL114_rn	exon	27775897	27776002	0.00923236080657958	+	.	gene_id "ENSRNOG00000088041"; transcript_id "ENSRNOG00000088041_tx_86"; exon_id "7_27775897_27776002_+"; exonnum "9"; txlen "3692";
7	ENSEMBL114_rn	exon	27775897	27776002	0.00923236080657958	+	.	gene_id "ENSRNOG00000088041"; transcript_id "ENSRNOG00000088041_tx_87"; exon_id "7_27775897_27776002_+"; exonnum "8"; txlen "3285";
7	ENSEMBL114_rn	exon	27775897	27776002	0.00923236080657958	+	.	gene_id "ENSRNOG00000088041"; transcript_id "ENSRNOG00000088041_tx_88"; exon_id "7_27775897_27776002_+"; exonnum "7"; txlen "2851";
7	ENSEMBL114_rn	exon	27775897	27776002	0.00923236080657958	+	.	gene_id "ENSRNOG00000088041"; transcript_id "ENSRNOG00000088041_tx_89"; exon_id "7_27775897_27776002_+"; exonnum "8"; txlen "3382";
7	ENSEMBL114_rn	exon	27775897	27776002	0.00923236080657958	+	.	gene_id "ENSRNOG00000088041"; transcript_id "ENSRNOG00000088041_tx_91"; exon_id "7_27775897_27776002_+"; exonnum "7"; txlen "2948";
7	ensembl	exon	27779437	27779575	0	+	.	gene_id "ENSRNOG00000088041"; gene_version "1"; transcript_id "ENSRNOT00000130290"; transcript_version "1"; exon_number "7"; gene_source "ensembl"; gene_biotype "lncRNA"; transcript_source "ensembl"; transcript_biotype "lncRNA"; exon_id "ENSRNOE00000699237"; exon_version "1";
7	ENSEMBL114_rn	exon	27779437	27779575	0.107767818879665	+	.	gene_id "ENSRNOG00000088041"; transcript_id "ENSRNOG00000088041_tx_16"; exon_id "7_27779437_27779575_+"; exonnum "8"; txlen "2818";
7	ENSEMBL114_rn	exon	27779437	27779575	0.107767818879665	+	.	gene_id "ENSRNOG00000088041"; transcript_id "ENSRNOG00000088041_tx_17"; exon_id "7_27779437_27779575_+"; exonnum "9"; txlen "3128";
7	ENSEMBL114_rn	exon	27779437	27779575	0.107767818879665	+	.	gene_id "ENSRNOG00000088041"; transcript_id "ENSRNOG00000088041_tx_18"; exon_id "7_27779437_27779575_+"; exonnum "7"; txlen "2384";
7	ENSEMBL114_rn	exon	27779437	27779575	0.0997546374094895	+	.	gene_id "ENSRNOG00000088041"; transcript_id "ENSRNOG00000088041_tx_20"; exon_id "7_27779437_27779575_+"; exonnum "11"; txlen "3783";
7	ENSEMBL114_rn	exon	27779437	27779575	0.0997546374094895	+	.	gene_id "ENSRNOG00000088041"; transcript_id "ENSRNOG00000088041_tx_21"; exon_id "7_27779437_27779575_+"; exonnum "10"; txlen "3473";
7	ENSEMBL114_rn	exon	27779437	27779575	0.0997546374094895	+	.	gene_id "ENSRNOG00000088041"; transcript_id "ENSRNOG00000088041_tx_22"; exon_id "7_27779437_27779575_+"; exonnum "9"; txlen "3039";
7	ENSEMBL114_rn	exon	27779437	27779575	0.0997546374094895	+	.	gene_id "ENSRNOG00000088041"; transcript_id "ENSRNOG00000088041_tx_23"; exon_id "7_27779437_27779575_+"; exonnum "11"; txlen "3880";
7	ENSEMBL114_rn	exon	27779437	27779575	0.0997546374094895	+	.	gene_id "ENSRNOG00000088041"; transcript_id "ENSRNOG00000088041_tx_24"; exon_id "7_27779437_27779575_+"; exonnum "10"; txlen "3570";
7	ENSEMBL114_rn	exon	27779437	27779575	0.0997546374094895	+	.	gene_id "ENSRNOG00000088041"; transcript_id "ENSRNOG00000088041_tx_27"; exon_id "7_27779437_27779575_+"; exonnum "9"; txlen "3136";
7	ENSEMBL114_rn	exon	27779437	27779575	0.322444543595167	+	.	gene_id "ENSRNOG00000088041"; transcript_id "ENSRNOG00000088041_tx_3"; exon_id "7_27779437_27779575_+"; exonnum "7"; txlen "2287";
7	ENSEMBL114_rn	exon	27779437	27779575	0.048278547521552	+	.	gene_id "ENSRNOG00000088041"; transcript_id "ENSRNOG00000088041_tx_36"; exon_id "7_27779437_27779575_+"; exonnum "7"; txlen "2727";
7	ENSEMBL114_rn	exon	27779437	27779575	0.048278547521552	+	.	gene_id "ENSRNOG00000088041"; transcript_id "ENSRNOG00000088041_tx_37"; exon_id "7_27779437_27779575_+"; exonnum "7"; txlen "2630";
7	ENSEMBL114_rn	exon	27779437	27779575	0.048278547521552	+	.	gene_id "ENSRNOG00000088041"; transcript_id "ENSRNOG00000088041_tx_38"; exon_id "7_27779437_27779575_+"; exonnum "8"; txlen "3037";
7	ENSEMBL114_rn	exon	27779437	27779575	0.048278547521552	+	.	gene_id "ENSRNOG00000088041"; transcript_id "ENSRNOG00000088041_tx_39"; exon_id "7_27779437_27779575_+"; exonnum "8"; txlen "2940";
7	ENSEMBL114_rn	exon	27779437	27779575	0.304340088274586	+	.	gene_id "ENSRNOG00000088041"; transcript_id "ENSRNOG00000088041_tx_4"; exon_id "7_27779437_27779575_+"; exonnum "8"; txlen "2721";
7	ENSEMBL114_rn	exon	27779437	27779575	0.048278547521552	+	.	gene_id "ENSRNOG00000088041"; transcript_id "ENSRNOG00000088041_tx_40"; exon_id "7_27779437_27779575_+"; exonnum "6"; txlen "2293";
7	ENSEMBL114_rn	exon	27779437	27779575	0.048278547521552	+	.	gene_id "ENSRNOG00000088041"; transcript_id "ENSRNOG00000088041_tx_41"; exon_id "7_27779437_27779575_+"; exonnum "6"; txlen "2196";
7	ENSEMBL114_rn	exon	27779437	27779575	0.0317081262822869	+	.	gene_id "ENSRNOG00000088041"; transcript_id "ENSRNOG00000088041_tx_48"; exon_id "7_27779437_27779575_+"; exonnum "7"; txlen "4951";
7	ENSEMBL114_rn	exon	27779437	27779575	0.0317081262822869	+	.	gene_id "ENSRNOG00000088041"; transcript_id "ENSRNOG00000088041_tx_49"; exon_id "7_27779437_27779575_+"; exonnum "2"; txlen "2221";
7	ENSEMBL114_rn	exon	27779437	27779575	0.268131177633422	+	.	gene_id "ENSRNOG00000088041"; transcript_id "ENSRNOG00000088041_tx_5"; exon_id "7_27779437_27779575_+"; exonnum "9"; txlen "3031";
7	ENSEMBL114_rn	exon	27779437	27779575	0.0245778491625904	+	.	gene_id "ENSRNOG00000088041"; transcript_id "ENSRNOG00000088041_tx_51"; exon_id "7_27779437_27779575_+"; exonnum "5"; txlen "4207";
7	ENSEMBL114_rn	exon	27779437	27779575	0.0183658653083093	+	.	gene_id "ENSRNOG00000088041"; transcript_id "ENSRNOG00000088041_tx_56"; exon_id "7_27779437_27779575_+"; exonnum "9"; txlen "5703";
7	ENSEMBL114_rn	exon	27779437	27779575	0.0183658653083093	+	.	gene_id "ENSRNOG00000088041"; transcript_id "ENSRNOG00000088041_tx_57"; exon_id "7_27779437_27779575_+"; exonnum "7"; txlen "4959";
7	ENSEMBL114_rn	exon	27779437	27779575	0.0168533822829191	+	.	gene_id "ENSRNOG00000088041"; transcript_id "ENSRNOG00000088041_tx_58"; exon_id "7_27779437_27779575_+"; exonnum "6"; txlen "4641";
7	ENSEMBL114_rn	exon	27779437	27779575	0.0168533822829191	+	.	gene_id "ENSRNOG00000088041"; transcript_id "ENSRNOG00000088041_tx_59"; exon_id "7_27779437_27779575_+"; exonnum "8"; txlen "5393";
7	ENSEMBL114_rn	exon	27779437	27779575	0.0114516571922399	+	.	gene_id "ENSRNOG00000088041"; transcript_id "ENSRNOG00000088041_tx_71"; exon_id "7_27779437_27779575_+"; exonnum "8"; txlen "5515";
7	ENSEMBL114_rn	exon	27779437	27779575	0.0114516571922399	+	.	gene_id "ENSRNOG00000088041"; transcript_id "ENSRNOG00000088041_tx_72"; exon_id "7_27779437_27779575_+"; exonnum "7"; txlen "5205";
7	ENSEMBL114_rn	exon	27779437	27779575	0.0114516571922399	+	.	gene_id "ENSRNOG00000088041"; transcript_id "ENSRNOG00000088041_tx_73"; exon_id "7_27779437_27779575_+"; exonnum "6"; txlen "4771";
7	ENSEMBL114_rn	exon	27779437	27779575	0.00923236080657958	+	.	gene_id "ENSRNOG00000088041"; transcript_id "ENSRNOG00000088041_tx_84"; exon_id "7_27779437_27779575_+"; exonnum "10"; txlen "3595";
7	ENSEMBL114_rn	exon	27779437	27779575	0.00923236080657958	+	.	gene_id "ENSRNOG00000088041"; transcript_id "ENSRNOG00000088041_tx_86"; exon_id "7_27779437_27779575_+"; exonnum "10"; txlen "3692";
7	ENSEMBL114_rn	exon	27779437	27779575	0.00923236080657958	+	.	gene_id "ENSRNOG00000088041"; transcript_id "ENSRNOG00000088041_tx_87"; exon_id "7_27779437_27779575_+"; exonnum "9"; txlen "3285";
7	ENSEMBL114_rn	exon	27779437	27779575	0.00923236080657958	+	.	gene_id "ENSRNOG00000088041"; transcript_id "ENSRNOG00000088041_tx_88"; exon_id "7_27779437_27779575_+"; exonnum "8"; txlen "2851";
7	ENSEMBL114_rn	exon	27779437	27779575	0.00923236080657958	+	.	gene_id "ENSRNOG00000088041"; transcript_id "ENSRNOG00000088041_tx_89"; exon_id "7_27779437_27779575_+"; exonnum "9"; txlen "3382";
7	ENSEMBL114_rn	exon	27779437	27779575	0.00923236080657958	+	.	gene_id "ENSRNOG00000088041"; transcript_id "ENSRNOG00000088041_tx_91"; exon_id "7_27779437_27779575_+"; exonnum "8"; txlen "2948";
7	ENSEMBL114_rn	exon	27779437	27779575	0.00352057707431149	+	.	gene_id "ENSRNOG00000088041"; transcript_id "ENSRNOG00000088041_tx_94"; exon_id "7_27779437_27779575_+"; exonnum "12"; txlen "5173";
7	ensembl	exon	27779490	27779575	0	+	.	gene_id "ENSRNOG00000088041"; gene_version "1"; transcript_id "ENSRNOT00000139883"; transcript_version "1"; exon_number "7"; gene_source "ensembl"; gene_biotype "lncRNA"; transcript_source "ensembl"; transcript_biotype "lncRNA"; exon_id "ENSRNOE00000719208"; exon_version "1"; tag "Ensembl_canonical";
7	ensembl	exon	27779490	27779575	0	+	.	gene_id "ENSRNOG00000088041"; gene_version "1"; transcript_id "ENSRNOT00000155949"; transcript_version "1"; exon_number "5"; gene_source "ensembl"; gene_biotype "lncRNA"; transcript_source "ensembl"; transcript_biotype "lncRNA"; exon_id "ENSRNOE00000719208"; exon_version "1";
7	ensembl	exon	27779490	27779575	0	+	.	gene_id "ENSRNOG00000088041"; gene_version "1"; transcript_id "ENSRNOT00000108822"; transcript_version "2"; exon_number "2"; gene_source "ensembl"; gene_biotype "lncRNA"; transcript_source "ensembl"; transcript_biotype "lncRNA"; exon_id "ENSRNOE00000719208"; exon_version "1";
7	sraer114_mid	exon	27779987	27780187	0.0317081262822869	+	.	gene_id "ENSRNOG00000088041"; transcript_id "ENSRNOG00000088041_tx_48"; exon_id "7_27779987_27780187_+"; exonnum "8"; txlen "4951";
7	sraer114_mid	exon	27779987	27780187	0.0317081262822869	+	.	gene_id "ENSRNOG00000088041"; transcript_id "ENSRNOG00000088041_tx_49"; exon_id "7_27779987_27780187_+"; exonnum "3"; txlen "2221";
7	sraer114_mid	exon	27779987	27780187	0.0245778491625904	+	.	gene_id "ENSRNOG00000088041"; transcript_id "ENSRNOG00000088041_tx_51"; exon_id "7_27779987_27780187_+"; exonnum "6"; txlen "4207";
7	sraer114_mid	exon	27779987	27780187	0.0183658653083093	+	.	gene_id "ENSRNOG00000088041"; transcript_id "ENSRNOG00000088041_tx_56"; exon_id "7_27779987_27780187_+"; exonnum "10"; txlen "5703";
7	sraer114_mid	exon	27779987	27780187	0.0183658653083093	+	.	gene_id "ENSRNOG00000088041"; transcript_id "ENSRNOG00000088041_tx_57"; exon_id "7_27779987_27780187_+"; exonnum "8"; txlen "4959";
7	sraer114_mid	exon	27779987	27780187	0.0168533822829191	+	.	gene_id "ENSRNOG00000088041"; transcript_id "ENSRNOG00000088041_tx_58"; exon_id "7_27779987_27780187_+"; exonnum "7"; txlen "4641";
7	sraer114_mid	exon	27779987	27780187	0.0168533822829191	+	.	gene_id "ENSRNOG00000088041"; transcript_id "ENSRNOG00000088041_tx_59"; exon_id "7_27779987_27780187_+"; exonnum "9"; txlen "5393";
7	sraer114_mid	exon	27779987	27780187	0.0114516571922399	+	.	gene_id "ENSRNOG00000088041"; transcript_id "ENSRNOG00000088041_tx_71"; exon_id "7_27779987_27780187_+"; exonnum "9"; txlen "5515";
7	sraer114_mid	exon	27779987	27780187	0.0114516571922399	+	.	gene_id "ENSRNOG00000088041"; transcript_id "ENSRNOG00000088041_tx_72"; exon_id "7_27779987_27780187_+"; exonnum "8"; txlen "5205";
7	sraer114_mid	exon	27779987	27780187	0.0114516571922399	+	.	gene_id "ENSRNOG00000088041"; transcript_id "ENSRNOG00000088041_tx_73"; exon_id "7_27779987_27780187_+"; exonnum "7"; txlen "4771";
7	sraer114_mid	exon	27779987	27780187	0.00352057707431149	+	.	gene_id "ENSRNOG00000088041"; transcript_id "ENSRNOG00000088041_tx_94"; exon_id "7_27779987_27780187_+"; exonnum "13"; txlen "5173";
7	ensembl	exon	27779987	27781260	0	+	.	gene_id "ENSRNOG00000088041"; gene_version "1"; transcript_id "ENSRNOT00000139883"; transcript_version "1"; exon_number "8"; gene_source "ensembl"; gene_biotype "lncRNA"; transcript_source "ensembl"; transcript_biotype "lncRNA"; exon_id "ENSRNOE00000800275"; exon_version "1"; tag "Ensembl_canonical";
7	ensembl	exon	27779987	27781260	0	+	.	gene_id "ENSRNOG00000088041"; gene_version "1"; transcript_id "ENSRNOT00000155949"; transcript_version "1"; exon_number "6"; gene_source "ensembl"; gene_biotype "lncRNA"; transcript_source "ensembl"; transcript_biotype "lncRNA"; exon_id "ENSRNOE00000800275"; exon_version "1";
7	ensembl	exon	27779987	27781787	0	+	.	gene_id "ENSRNOG00000088041"; gene_version "1"; transcript_id "ENSRNOT00000130290"; transcript_version "1"; exon_number "8"; gene_source "ensembl"; gene_biotype "lncRNA"; transcript_source "ensembl"; transcript_biotype "lncRNA"; exon_id "ENSRNOE00000753873"; exon_version "1";
7	ensembl	exon	27780062	27780187	0	+	.	gene_id "ENSRNOG00000088041"; gene_version "1"; transcript_id "ENSRNOT00000108822"; transcript_version "2"; exon_number "3"; gene_source "ensembl"; gene_biotype "lncRNA"; transcript_source "ensembl"; transcript_biotype "lncRNA"; exon_id "ENSRNOE00000682177"; exon_version "1";
7	ensembl	exon	27780406	27781260	0	+	.	gene_id "ENSRNOG00000088041"; gene_version "1"; transcript_id "ENSRNOT00000108822"; transcript_version "2"; exon_number "4"; gene_source "ensembl"; gene_biotype "lncRNA"; transcript_source "ensembl"; transcript_biotype "lncRNA"; exon_id "ENSRNOE00000708831"; exon_version "1";
7	ENSEMBL114_rn	exon	27780406	27781260	0.100821572147737	+	.	gene_id "ENSRNOG00000088041"; transcript_id "ENSRNOG00000088041_tx_19"; exon_id "7_27780406_27781260_+"; exonnum "1"; txlen "959";
7	ENSEMBL114_rn	exon	27780406	27781260	0.0317081262822869	+	.	gene_id "ENSRNOG00000088041"; transcript_id "ENSRNOG00000088041_tx_48"; exon_id "7_27780406_27781260_+"; exonnum "9"; txlen "4951";
7	ENSEMBL114_rn	exon	27780406	27781260	0.0317081262822869	+	.	gene_id "ENSRNOG00000088041"; transcript_id "ENSRNOG00000088041_tx_49"; exon_id "7_27780406_27781260_+"; exonnum "4"; txlen "2221";
7	ENSEMBL114_rn	exon	27780406	27781260	0.0245778491625904	+	.	gene_id "ENSRNOG00000088041"; transcript_id "ENSRNOG00000088041_tx_51"; exon_id "7_27780406_27781260_+"; exonnum "7"; txlen "4207";
7	ENSEMBL114_rn	exon	27780406	27781260	0.0183658653083093	+	.	gene_id "ENSRNOG00000088041"; transcript_id "ENSRNOG00000088041_tx_56"; exon_id "7_27780406_27781260_+"; exonnum "11"; txlen "5703";
7	ENSEMBL114_rn	exon	27780406	27781260	0.0183658653083093	+	.	gene_id "ENSRNOG00000088041"; transcript_id "ENSRNOG00000088041_tx_57"; exon_id "7_27780406_27781260_+"; exonnum "9"; txlen "4959";
7	ENSEMBL114_rn	exon	27780406	27781260	0.0168533822829191	+	.	gene_id "ENSRNOG00000088041"; transcript_id "ENSRNOG00000088041_tx_58"; exon_id "7_27780406_27781260_+"; exonnum "8"; txlen "4641";
7	ENSEMBL114_rn	exon	27780406	27781260	0.0168533822829191	+	.	gene_id "ENSRNOG00000088041"; transcript_id "ENSRNOG00000088041_tx_59"; exon_id "7_27780406_27781260_+"; exonnum "10"; txlen "5393";
7	ENSEMBL114_rn	exon	27780406	27781260	0.0114516571922399	+	.	gene_id "ENSRNOG00000088041"; transcript_id "ENSRNOG00000088041_tx_71"; exon_id "7_27780406_27781260_+"; exonnum "10"; txlen "5515";
7	ENSEMBL114_rn	exon	27780406	27781260	0.0114516571922399	+	.	gene_id "ENSRNOG00000088041"; transcript_id "ENSRNOG00000088041_tx_72"; exon_id "7_27780406_27781260_+"; exonnum "9"; txlen "5205";
7	ENSEMBL114_rn	exon	27780406	27781260	0.0114516571922399	+	.	gene_id "ENSRNOG00000088041"; transcript_id "ENSRNOG00000088041_tx_73"; exon_id "7_27780406_27781260_+"; exonnum "8"; txlen "4771";
7	ENSEMBL114_rn	exon	27780406	27781260	0.00874373073686442	+	.	gene_id "ENSRNOG00000088041"; transcript_id "ENSRNOG00000088041_tx_92"; exon_id "7_27780406_27781260_+"; exonnum "1"; txlen "1842";
7	ENSEMBL114_rn	exon	27780406	27781260	0.00352057707431149	+	.	gene_id "ENSRNOG00000088041"; transcript_id "ENSRNOG00000088041_tx_94"; exon_id "7_27780406_27781260_+"; exonnum "14"; txlen "5173";
7	sraer114_mid	exon	27781417	27781520	0.208794856327207	+	.	gene_id "ENSRNOG00000088041"; transcript_id "ENSRNOG00000088041_tx_10"; exon_id "7_27781417_27781520_+"; exonnum "1"; txlen "1160";
7	sraer114_mid	exon	27781417	27781520	0.100821572147737	+	.	gene_id "ENSRNOG00000088041"; transcript_id "ENSRNOG00000088041_tx_19"; exon_id "7_27781417_27781520_+"; exonnum "2"; txlen "959";
7	sraer114_mid	exon	27781417	27781520	0.0112107238365609	+	.	gene_id "ENSRNOG00000088041"; transcript_id "ENSRNOG00000088041_tx_74"; exon_id "7_27781417_27781520_+"; exonnum "1"; txlen "1116";
7	ensembl	exon	27781417	27783919	0	+	.	gene_id "ENSRNOG00000088041"; gene_version "1"; transcript_id "ENSRNOT00000139883"; transcript_version "1"; exon_number "9"; gene_source "ensembl"; gene_biotype "lncRNA"; transcript_source "ensembl"; transcript_biotype "lncRNA"; exon_id "ENSRNOE00000720236"; exon_version "1"; tag "Ensembl_canonical";
7	sraer114_mid	exon	27781652	27781787	0.208794856327207	+	.	gene_id "ENSRNOG00000088041"; transcript_id "ENSRNOG00000088041_tx_10"; exon_id "7_27781652_27781787_+"; exonnum "2"; txlen "1160";
7	sraer114_mid	exon	27781696	27781787	0.0112107238365609	+	.	gene_id "ENSRNOG00000088041"; transcript_id "ENSRNOG00000088041_tx_74"; exon_id "7_27781696_27781787_+"; exonnum "2"; txlen "1116";
7	sraer114_mid	exon	27781721	27781787	0.00874373073686442	+	.	gene_id "ENSRNOG00000088041"; transcript_id "ENSRNOG00000088041_tx_92"; exon_id "7_27781721_27781787_+"; exonnum "2"; txlen "1842";
7	sraer114_es	exon	27783816	27783919	0.159443367468102	+	.	gene_id "ENSRNOG00000088041"; transcript_id "ENSRNOG00000088041_tx_12"; exon_id "7_27783816_27783919_+"; exonnum "1"; txlen "1024";
7	ensembl	exon	27784808	27785727	0	+	.	gene_id "ENSRNOG00000088041"; gene_version "1"; transcript_id "ENSRNOT00000108822"; transcript_version "2"; exon_number "5"; gene_source "ensembl"; gene_biotype "lncRNA"; transcript_source "ensembl"; transcript_biotype "lncRNA"; exon_id "ENSRNOE00000614021"; exon_version "2";
7	ENSEMBL114_rn	exon	27784808	27785727	0.208794856327207	+	.	gene_id "ENSRNOG00000088041"; transcript_id "ENSRNOG00000088041_tx_10"; exon_id "7_27784808_27785727_+"; exonnum "3"; txlen "1160";
7	ENSEMBL114_rn	exon	27784808	27785727	0.159443367468102	+	.	gene_id "ENSRNOG00000088041"; transcript_id "ENSRNOG00000088041_tx_12"; exon_id "7_27784808_27785727_+"; exonnum "2"; txlen "1024";
7	ENSEMBL114_rn	exon	27784808	27785727	0.0317081262822869	+	.	gene_id "ENSRNOG00000088041"; transcript_id "ENSRNOG00000088041_tx_48"; exon_id "7_27784808_27785727_+"; exonnum "10"; txlen "4951";
7	ENSEMBL114_rn	exon	27784808	27785727	0.0317081262822869	+	.	gene_id "ENSRNOG00000088041"; transcript_id "ENSRNOG00000088041_tx_49"; exon_id "7_27784808_27785727_+"; exonnum "5"; txlen "2221";
7	ENSEMBL114_rn	exon	27784808	27785727	0.0245778491625904	+	.	gene_id "ENSRNOG00000088041"; transcript_id "ENSRNOG00000088041_tx_51"; exon_id "7_27784808_27785727_+"; exonnum "8"; txlen "4207";
7	ENSEMBL114_rn	exon	27784808	27785727	0.0183658653083093	+	.	gene_id "ENSRNOG00000088041"; transcript_id "ENSRNOG00000088041_tx_56"; exon_id "7_27784808_27785727_+"; exonnum "12"; txlen "5703";
7	ENSEMBL114_rn	exon	27784808	27785727	0.0183658653083093	+	.	gene_id "ENSRNOG00000088041"; transcript_id "ENSRNOG00000088041_tx_57"; exon_id "7_27784808_27785727_+"; exonnum "10"; txlen "4959";
7	ENSEMBL114_rn	exon	27784808	27785727	0.0168533822829191	+	.	gene_id "ENSRNOG00000088041"; transcript_id "ENSRNOG00000088041_tx_58"; exon_id "7_27784808_27785727_+"; exonnum "9"; txlen "4641";
7	ENSEMBL114_rn	exon	27784808	27785727	0.0168533822829191	+	.	gene_id "ENSRNOG00000088041"; transcript_id "ENSRNOG00000088041_tx_59"; exon_id "7_27784808_27785727_+"; exonnum "11"; txlen "5393";
7	ENSEMBL114_rn	exon	27784808	27785727	0.0114516571922399	+	.	gene_id "ENSRNOG00000088041"; transcript_id "ENSRNOG00000088041_tx_71"; exon_id "7_27784808_27785727_+"; exonnum "11"; txlen "5515";
7	ENSEMBL114_rn	exon	27784808	27785727	0.0114516571922399	+	.	gene_id "ENSRNOG00000088041"; transcript_id "ENSRNOG00000088041_tx_72"; exon_id "7_27784808_27785727_+"; exonnum "10"; txlen "5205";
7	ENSEMBL114_rn	exon	27784808	27785727	0.0114516571922399	+	.	gene_id "ENSRNOG00000088041"; transcript_id "ENSRNOG00000088041_tx_73"; exon_id "7_27784808_27785727_+"; exonnum "9"; txlen "4771";
7	ENSEMBL114_rn	exon	27784808	27785727	0.0112107238365609	+	.	gene_id "ENSRNOG00000088041"; transcript_id "ENSRNOG00000088041_tx_74"; exon_id "7_27784808_27785727_+"; exonnum "3"; txlen "1116";
7	ENSEMBL114_rn	exon	27784808	27785727	0.00874373073686442	+	.	gene_id "ENSRNOG00000088041"; transcript_id "ENSRNOG00000088041_tx_92"; exon_id "7_27784808_27785727_+"; exonnum "3"; txlen "1842";
7	ensembl	exon	27784808	27787665	0	+	.	gene_id "ENSRNOG00000088041"; gene_version "1"; transcript_id "ENSRNOT00000139883"; transcript_version "1"; exon_number "10"; gene_source "ensembl"; gene_biotype "lncRNA"; transcript_source "ensembl"; transcript_biotype "lncRNA"; exon_id "ENSRNOE00000695426"; exon_version "1"; tag "Ensembl_canonical";
7	ensembl	exon	27784808	27787665	0	+	.	gene_id "ENSRNOG00000088041"; gene_version "1"; transcript_id "ENSRNOT00000155949"; transcript_version "1"; exon_number "7"; gene_source "ensembl"; gene_biotype "lncRNA"; transcript_source "ensembl"; transcript_biotype "lncRNA"; exon_id "ENSRNOE00000695426"; exon_version "1";
7	ensembl	exon	27784808	27787665	0	+	.	gene_id "ENSRNOG00000088041"; gene_version "1"; transcript_id "ENSRNOT00000130290"; transcript_version "1"; exon_number "9"; gene_source "ensembl"; gene_biotype "lncRNA"; transcript_source "ensembl"; transcript_biotype "lncRNA"; exon_id "ENSRNOE00000695426"; exon_version "1";
7	sraer114_es	exon	27859431	27859577	0.46339734141894	+	.	gene_id "sraer114_gene_27330"; transcript_id "sraer114_gene_27330_tx_2"; exon_id "7_27859431_27859577_+"; exonnum "1"; txlen "526";
7	sraer114_mid	exon	27868542	27868654	0.46339734141894	+	.	gene_id "sraer114_gene_27330"; transcript_id "sraer114_gene_27330_tx_2"; exon_id "7_27868542_27868654_+"; exonnum "2"; txlen "526";
7	sraer114_es	exon	27883247	27883852	0.0778016890995803	+	.	gene_id "sraer114_gene_27330"; transcript_id "sraer114_gene_27330_tx_6"; exon_id "7_27883247_27883852_+"; exonnum "1"; txlen "872";
7	sraer114_ss	exon	27884183	27884448	0.46339734141894	+	.	gene_id "sraer114_gene_27330"; transcript_id "sraer114_gene_27330_tx_2"; exon_id "7_27884183_27884448_+"; exonnum "3"; txlen "526";
7	sraer114_ss	exon	27884183	27884448	0.0778016890995803	+	.	gene_id "sraer114_gene_27330"; transcript_id "sraer114_gene_27330_tx_6"; exon_id "7_27884183_27884448_+"; exonnum "2"; txlen "872";
7	sraer114_es	exon	27906515	27906988	0.0289913885997054	+	.	gene_id "sraer114_gene_23535"; transcript_id "sraer114_gene_23535_tx_1"; exon_id "7_27906515_27906988_+"; exonnum "1"; txlen "588";
7	sraer114_ss	exon	27910055	27910168	0.0289913885997054	+	.	gene_id "sraer114_gene_23535"; transcript_id "sraer114_gene_23535_tx_1"; exon_id "7_27910055_27910168_+"; exonnum "2"; txlen "588";
7	sraer114_es	exon	27985550	27985645	0.0931299422754334	+	.	gene_id "sraer114_gene_17846"; transcript_id "sraer114_gene_17846_tx_2"; exon_id "7_27985550_27985645_+"; exonnum "1"; txlen "912";
7	sraer114_ss	exon	27987122	27987937	0.0931299422754334	+	.	gene_id "sraer114_gene_17846"; transcript_id "sraer114_gene_17846_tx_2"; exon_id "7_27987122_27987937_+"; exonnum "2"; txlen "912";
7	sraer114_es	exon	28044844	28045065	0.0931595699898561	+	.	gene_id "sraer114_gene_17846"; transcript_id "sraer114_gene_17846_tx_1"; exon_id "7_28044844_28045065_+"; exonnum "1"; txlen "642";
7	sraer114_es	exon	28044844	28045065	0.00406736713192845	+	.	gene_id "sraer114_gene_17846"; transcript_id "sraer114_gene_17846_tx_3"; exon_id "7_28044844_28045065_+"; exonnum "1"; txlen "804";
7	sraer114_mid	exon	28072790	28072855	0.0931595699898561	+	.	gene_id "sraer114_gene_17846"; transcript_id "sraer114_gene_17846_tx_1"; exon_id "7_28072790_28072855_+"; exonnum "2"; txlen "642";
7	sraer114_mid	exon	28072790	28072855	0.00406736713192845	+	.	gene_id "sraer114_gene_17846"; transcript_id "sraer114_gene_17846_tx_3"; exon_id "7_28072790_28072855_+"; exonnum "2"; txlen "804";
7	sraer114_mid	exon	28093102	28093147	0.00384834472212535	+	.	gene_id "sraer114_gene_17846"; transcript_id "sraer114_gene_17846_tx_4"; exon_id "7_28093102_28093147_+"; exonnum "1"; txlen "1113";
7	sraer114_mid	exon	28094155	28094264	0.00384834472212535	+	.	gene_id "sraer114_gene_17846"; transcript_id "sraer114_gene_17846_tx_4"; exon_id "7_28094155_28094264_+"; exonnum "2"; txlen "1113";
7	sraer114_mid	exon	28094868	28095004	0.00384834472212535	+	.	gene_id "sraer114_gene_17846"; transcript_id "sraer114_gene_17846_tx_4"; exon_id "7_28094868_28095004_+"; exonnum "3"; txlen "1113";
7	sraer114_mid	exon	28113754	28113920	0.00384834472212535	+	.	gene_id "sraer114_gene_17846"; transcript_id "sraer114_gene_17846_tx_4"; exon_id "7_28113754_28113920_+"; exonnum "4"; txlen "1113";
7	sraer114_mid	exon	28115376	28115512	0.00384834472212535	+	.	gene_id "sraer114_gene_17846"; transcript_id "sraer114_gene_17846_tx_4"; exon_id "7_28115376_28115512_+"; exonnum "5"; txlen "1113";
7	sraer114_ss	exon	28116735	28117250	0.00406736713192845	+	.	gene_id "sraer114_gene_17846"; transcript_id "sraer114_gene_17846_tx_3"; exon_id "7_28116735_28117250_+"; exonnum "3"; txlen "804";
7	sraer114_ss	exon	28116735	28117250	0.00384834472212535	+	.	gene_id "sraer114_gene_17846"; transcript_id "sraer114_gene_17846_tx_4"; exon_id "7_28116735_28117250_+"; exonnum "6"; txlen "1113";
7	sraer114_mid	exon	28126582	28126935	0.0931595699898561	+	.	gene_id "sraer114_gene_17846"; transcript_id "sraer114_gene_17846_tx_1"; exon_id "7_28126582_28126935_+"; exonnum "3"; txlen "642";
7	sraer114_es	exon	28154265	28154389	0.0220028153567591	+	.	gene_id "sraer114_gene_26056"; transcript_id "sraer114_gene_26056_tx_2"; exon_id "7_28154265_28154389_+"; exonnum "1"; txlen "1717";
7	sraer114_es	exon	28154265	28154389	0.0114222645723958	+	.	gene_id "sraer114_gene_26056"; transcript_id "sraer114_gene_26056_tx_4"; exon_id "7_28154265_28154389_+"; exonnum "1"; txlen "1850";
7	sraer114_mid	exon	28155163	28155295	0.0114222645723958	+	.	gene_id "sraer114_gene_26056"; transcript_id "sraer114_gene_26056_tx_4"; exon_id "7_28155163_28155295_+"; exonnum "2"; txlen "1850";
7	sraer114_mid	exon	28155653	28155736	0.0150904623972789	+	.	gene_id "sraer114_gene_26056"; transcript_id "sraer114_gene_26056_tx_3"; exon_id "7_28155653_28155736_+"; exonnum "1"; txlen "1676";
7	sraer114_es	exon	28156090	28156350	0.132663417450884	+	.	gene_id "sraer114_gene_26056"; transcript_id "sraer114_gene_26056_tx_1"; exon_id "7_28156090_28156350_+"; exonnum "1"; txlen "1853";
7	sraer114_ss	exon	28156626	28158217	0.132663417450884	+	.	gene_id "sraer114_gene_26056"; transcript_id "sraer114_gene_26056_tx_1"; exon_id "7_28156626_28158217_+"; exonnum "2"; txlen "1853";
7	sraer114_ss	exon	28156626	28158217	0.0220028153567591	+	.	gene_id "sraer114_gene_26056"; transcript_id "sraer114_gene_26056_tx_2"; exon_id "7_28156626_28158217_+"; exonnum "2"; txlen "1717";
7	sraer114_ss	exon	28156626	28158217	0.0150904623972789	+	.	gene_id "sraer114_gene_26056"; transcript_id "sraer114_gene_26056_tx_3"; exon_id "7_28156626_28158217_+"; exonnum "2"; txlen "1676";
7	sraer114_ss	exon	28156626	28158217	0.0114222645723958	+	.	gene_id "sraer114_gene_26056"; transcript_id "sraer114_gene_26056_tx_4"; exon_id "7_28156626_28158217_+"; exonnum "3"; txlen "1850";
7	ensembl	five_prime_utr	28281857	28281880	0	+	.	gene_id "ENSRNOG00000076358"; gene_version "1"; transcript_id "ENSRNOT00000160718"; transcript_version "1"; gene_source "ensembl"; gene_biotype "protein_coding"; transcript_source "ensembl"; transcript_biotype "protein_coding"; tag "Ensembl_canonical";
7	ensembl	gene	28281857	28282299	0	+	.	gene_id "ENSRNOG00000076358"; gene_version "1"; gene_source "ensembl"; gene_biotype "protein_coding";
7	ensembl	transcript	28281857	28282299	0	+	.	gene_id "ENSRNOG00000076358"; gene_version "1"; transcript_id "ENSRNOT00000160718"; transcript_version "1"; gene_source "ensembl"; gene_biotype "protein_coding"; transcript_source "ensembl"; transcript_biotype "protein_coding"; tag "Ensembl_canonical";
7	ensembl	exon	28281857	28282299	0	+	.	gene_id "ENSRNOG00000076358"; gene_version "1"; transcript_id "ENSRNOT00000160718"; transcript_version "1"; exon_number "1"; gene_source "ensembl"; gene_biotype "protein_coding"; transcript_source "ensembl"; transcript_biotype "protein_coding"; exon_id "ENSRNOE00000779422"; exon_version "1"; tag "Ensembl_canonical";
7	ensembl	start_codon	28281881	28281883	0	+	0	gene_id "ENSRNOG00000076358"; gene_version "1"; transcript_id "ENSRNOT00000160718"; transcript_version "1"; exon_number "1"; gene_source "ensembl"; gene_biotype "protein_coding"; transcript_source "ensembl"; transcript_biotype "protein_coding"; tag "Ensembl_canonical";
7	ensembl	CDS	28281881	28282297	0	+	0	gene_id "ENSRNOG00000076358"; gene_version "1"; transcript_id "ENSRNOT00000160718"; transcript_version "1"; exon_number "1"; gene_source "ensembl"; gene_biotype "protein_coding"; transcript_source "ensembl"; transcript_biotype "protein_coding"; protein_id "ENSRNOP00000103490"; protein_version "1"; tag "Ensembl_canonical";
7	ensembl	three_prime_utr	28282298	28282299	0	+	.	gene_id "ENSRNOG00000076358"; gene_version "1"; transcript_id "ENSRNOT00000160718"; transcript_version "1"; gene_source "ensembl"; gene_biotype "protein_coding"; transcript_source "ensembl"; transcript_biotype "protein_coding"; tag "Ensembl_canonical";
7	sraer114_es	exon	28623031	28623208	0.0192417236106267	+	.	gene_id "sraer114_gene_23536"; transcript_id "sraer114_gene_23536_tx_1"; exon_id "7_28623031_28623208_+"; exonnum "1"; txlen "1073";
7	sraer114_es	exon	28623031	28623208	0.011545034166376	+	.	gene_id "sraer114_gene_23536"; transcript_id "sraer114_gene_23536_tx_2"; exon_id "7_28623031_28623208_+"; exonnum "1"; txlen "735";
7	sraer114_mid	exon	28629376	28629554	0.0192417236106267	+	.	gene_id "sraer114_gene_23536"; transcript_id "sraer114_gene_23536_tx_1"; exon_id "7_28629376_28629554_+"; exonnum "2"; txlen "1073";
7	sraer114_mid	exon	28629376	28629554	0.011545034166376	+	.	gene_id "sraer114_gene_23536"; transcript_id "sraer114_gene_23536_tx_2"; exon_id "7_28629376_28629554_+"; exonnum "2"; txlen "735";
7	sraer114_ss	exon	28635085	28635800	0.0192417236106267	+	.	gene_id "sraer114_gene_23536"; transcript_id "sraer114_gene_23536_tx_1"; exon_id "7_28635085_28635800_+"; exonnum "3"; txlen "1073";
7	sraer114_ss	exon	28662325	28662702	0.011545034166376	+	.	gene_id "sraer114_gene_23536"; transcript_id "sraer114_gene_23536_tx_2"; exon_id "7_28662325_28662702_+"; exonnum "3"; txlen "735";
7	sraer114_es	exon	28830247	28830356	0.21582314601661	+	.	gene_id "sraer114_gene_23538"; transcript_id "sraer114_gene_23538_tx_1"; exon_id "7_28830247_28830356_+"; exonnum "1"; txlen "1837";
7	sraer114_ss	exon	28834769	28836495	0.21582314601661	+	.	gene_id "sraer114_gene_23538"; transcript_id "sraer114_gene_23538_tx_1"; exon_id "7_28834769_28836495_+"; exonnum "2"; txlen "1837";
7	sraer114_es	exon	29005773	29005874	0.160958204392567	+	.	gene_id "sraer114_gene_28737"; transcript_id "sraer114_gene_28737_tx_1"; exon_id "7_29005773_29005874_+"; exonnum "1"; txlen "806";
7	sraer114_ss	exon	29010772	29011475	0.160958204392567	+	.	gene_id "sraer114_gene_28737"; transcript_id "sraer114_gene_28737_tx_1"; exon_id "7_29010772_29011475_+"; exonnum "2"; txlen "806";
7	sraer114_es	exon	29074068	29075354	0.0857561573404595	+	.	gene_id "sraer114_gene_24304"; transcript_id "sraer114_gene_24304_tx_1"; exon_id "7_29074068_29075354_+"; exonnum "1"; txlen "1436";
7	sraer114_es	exon	29074068	29075354	0.0126307518563468	+	.	gene_id "sraer114_gene_24304"; transcript_id "sraer114_gene_24304_tx_2"; exon_id "7_29074068_29075354_+"; exonnum "1"; txlen "1923";
7	sraer114_ss	exon	29076873	29077508	0.0126307518563468	+	.	gene_id "sraer114_gene_24304"; transcript_id "sraer114_gene_24304_tx_2"; exon_id "7_29076873_29077508_+"; exonnum "2"; txlen "1923";
7	sraer114_ss	exon	29083525	29083673	0.0857561573404595	+	.	gene_id "sraer114_gene_24304"; transcript_id "sraer114_gene_24304_tx_1"; exon_id "7_29083525_29083673_+"; exonnum "2"; txlen "1436";
7	sraer114_mid	exon	29234861	29235028	0.0492273058465546	+	.	gene_id "sraer114_gene_12275"; transcript_id "sraer114_gene_12275_tx_11"; exon_id "7_29234861_29235028_+"; exonnum "1"; txlen "782";
7	sraer114_mid	exon	29234861	29235028	0.122651084058365	+	.	gene_id "sraer114_gene_12275"; transcript_id "sraer114_gene_12275_tx_7"; exon_id "7_29234861_29235028_+"; exonnum "1"; txlen "761";
7	sraer114_mid	exon	29234861	29235028	0.07842994490807	+	.	gene_id "sraer114_gene_12275"; transcript_id "sraer114_gene_12275_tx_8"; exon_id "7_29234861_29235028_+"; exonnum "1"; txlen "593";
7	sraer114_mid	exon	29235906	29236037	0.0492273058465546	+	.	gene_id "sraer114_gene_12275"; transcript_id "sraer114_gene_12275_tx_11"; exon_id "7_29235906_29236037_+"; exonnum "2"; txlen "782";
7	sraer114_mid	exon	29235906	29236037	0.122651084058365	+	.	gene_id "sraer114_gene_12275"; transcript_id "sraer114_gene_12275_tx_7"; exon_id "7_29235906_29236037_+"; exonnum "2"; txlen "761";
7	sraer114_mid	exon	29235906	29236037	0.07842994490807	+	.	gene_id "sraer114_gene_12275"; transcript_id "sraer114_gene_12275_tx_8"; exon_id "7_29235906_29236037_+"; exonnum "2"; txlen "593";
7	sraer114_es	exon	29236810	29236896	0.753432508562674	+	.	gene_id "sraer114_gene_12275"; transcript_id "sraer114_gene_12275_tx_1"; exon_id "7_29236810_29236896_+"; exonnum "1"; txlen "548";
7	sraer114_es	exon	29236810	29236896	0.0598928009086376	+	.	gene_id "sraer114_gene_12275"; transcript_id "sraer114_gene_12275_tx_10"; exon_id "7_29236810_29236896_+"; exonnum "1"; txlen "643";
7	sraer114_es	exon	29236810	29236896	0.0492273058465546	+	.	gene_id "sraer114_gene_12275"; transcript_id "sraer114_gene_12275_tx_12"; exon_id "7_29236810_29236896_+"; exonnum "1"; txlen "569";
7	sraer114_es	exon	29236810	29236896	0.15045882779541	+	.	gene_id "sraer114_gene_12275"; transcript_id "sraer114_gene_12275_tx_6"; exon_id "7_29236810_29236896_+"; exonnum "1"; txlen "513";
7	sraer114_es	exon	29236810	29236896	0.0684228641423644	+	.	gene_id "sraer114_gene_12275"; transcript_id "sraer114_gene_12275_tx_9"; exon_id "7_29236810_29236896_+"; exonnum "1"; txlen "589";
7	sraer114_mid	exon	29237223	29237277	0.753432508562674	+	.	gene_id "sraer114_gene_12275"; transcript_id "sraer114_gene_12275_tx_1"; exon_id "7_29237223_29237277_+"; exonnum "2"; txlen "548";
7	sraer114_mid	exon	29237223	29237277	0.0598928009086376	+	.	gene_id "sraer114_gene_12275"; transcript_id "sraer114_gene_12275_tx_10"; exon_id "7_29237223_29237277_+"; exonnum "2"; txlen "643";
7	sraer114_mid	exon	29237223	29237277	0.0492273058465546	+	.	gene_id "sraer114_gene_12275"; transcript_id "sraer114_gene_12275_tx_11"; exon_id "7_29237223_29237277_+"; exonnum "3"; txlen "782";
7	sraer114_mid	exon	29237223	29237277	0.0492273058465546	+	.	gene_id "sraer114_gene_12275"; transcript_id "sraer114_gene_12275_tx_12"; exon_id "7_29237223_29237277_+"; exonnum "2"; txlen "569";
7	sraer114_mid	exon	29237223	29237277	0.15045882779541	+	.	gene_id "sraer114_gene_12275"; transcript_id "sraer114_gene_12275_tx_6"; exon_id "7_29237223_29237277_+"; exonnum "2"; txlen "513";
7	sraer114_mid	exon	29237223	29237277	0.122651084058365	+	.	gene_id "sraer114_gene_12275"; transcript_id "sraer114_gene_12275_tx_7"; exon_id "7_29237223_29237277_+"; exonnum "3"; txlen "761";
7	sraer114_mid	exon	29237223	29237277	0.07842994490807	+	.	gene_id "sraer114_gene_12275"; transcript_id "sraer114_gene_12275_tx_8"; exon_id "7_29237223_29237277_+"; exonnum "3"; txlen "593";
7	sraer114_mid	exon	29237223	29237277	0.0684228641423644	+	.	gene_id "sraer114_gene_12275"; transcript_id "sraer114_gene_12275_tx_9"; exon_id "7_29237223_29237277_+"; exonnum "2"; txlen "589";
7	sraer114_mid	exon	29237377	29237471	0.0598928009086376	+	.	gene_id "sraer114_gene_12275"; transcript_id "sraer114_gene_12275_tx_10"; exon_id "7_29237377_29237471_+"; exonnum "3"; txlen "643";
7	sraer114_mid	exon	29237377	29237471	0.15045882779541	+	.	gene_id "sraer114_gene_12275"; transcript_id "sraer114_gene_12275_tx_6"; exon_id "7_29237377_29237471_+"; exonnum "3"; txlen "513";
7	sraer114_mid	exon	29237377	29237471	0.0684228641423644	+	.	gene_id "sraer114_gene_12275"; transcript_id "sraer114_gene_12275_tx_9"; exon_id "7_29237377_29237471_+"; exonnum "3"; txlen "589";
7	sraer114_mid	exon	29237750	29237826	0.753432508562674	+	.	gene_id "sraer114_gene_12275"; transcript_id "sraer114_gene_12275_tx_1"; exon_id "7_29237750_29237826_+"; exonnum "3"; txlen "548";
7	sraer114_mid	exon	29237750	29237826	0.0598928009086376	+	.	gene_id "sraer114_gene_12275"; transcript_id "sraer114_gene_12275_tx_10"; exon_id "7_29237750_29237826_+"; exonnum "4"; txlen "643";
7	sraer114_mid	exon	29237750	29237826	0.0492273058465546	+	.	gene_id "sraer114_gene_12275"; transcript_id "sraer114_gene_12275_tx_11"; exon_id "7_29237750_29237826_+"; exonnum "4"; txlen "782";
7	sraer114_mid	exon	29237750	29237826	0.0492273058465546	+	.	gene_id "sraer114_gene_12275"; transcript_id "sraer114_gene_12275_tx_12"; exon_id "7_29237750_29237826_+"; exonnum "3"; txlen "569";
7	sraer114_mid	exon	29237750	29237826	0.15045882779541	+	.	gene_id "sraer114_gene_12275"; transcript_id "sraer114_gene_12275_tx_6"; exon_id "7_29237750_29237826_+"; exonnum "4"; txlen "513";
7	sraer114_mid	exon	29237750	29237826	0.122651084058365	+	.	gene_id "sraer114_gene_12275"; transcript_id "sraer114_gene_12275_tx_7"; exon_id "7_29237750_29237826_+"; exonnum "4"; txlen "761";
7	sraer114_mid	exon	29237750	29237826	0.07842994490807	+	.	gene_id "sraer114_gene_12275"; transcript_id "sraer114_gene_12275_tx_8"; exon_id "7_29237750_29237826_+"; exonnum "4"; txlen "593";
7	sraer114_mid	exon	29237750	29237826	0.0684228641423644	+	.	gene_id "sraer114_gene_12275"; transcript_id "sraer114_gene_12275_tx_9"; exon_id "7_29237750_29237826_+"; exonnum "4"; txlen "589";
7	sraer114_ss	exon	29239904	29240064	0.07842994490807	+	.	gene_id "sraer114_gene_12275"; transcript_id "sraer114_gene_12275_tx_8"; exon_id "7_29239904_29240064_+"; exonnum "5"; txlen "593";
7	sraer114_ss	exon	29244111	29244439	0.753432508562674	+	.	gene_id "sraer114_gene_12275"; transcript_id "sraer114_gene_12275_tx_1"; exon_id "7_29244111_29244439_+"; exonnum "4"; txlen "548";
7	sraer114_ss	exon	29244111	29244439	0.0598928009086376	+	.	gene_id "sraer114_gene_12275"; transcript_id "sraer114_gene_12275_tx_10"; exon_id "7_29244111_29244439_+"; exonnum "5"; txlen "643";
7	sraer114_ss	exon	29244111	29244439	0.122651084058365	+	.	gene_id "sraer114_gene_12275"; transcript_id "sraer114_gene_12275_tx_7"; exon_id "7_29244111_29244439_+"; exonnum "5"; txlen "761";
7	sraer114_mid	exon	29245306	29245427	0.0492273058465546	+	.	gene_id "sraer114_gene_12275"; transcript_id "sraer114_gene_12275_tx_11"; exon_id "7_29245306_29245427_+"; exonnum "5"; txlen "782";
7	sraer114_mid	exon	29245306	29245427	0.0492273058465546	+	.	gene_id "sraer114_gene_12275"; transcript_id "sraer114_gene_12275_tx_12"; exon_id "7_29245306_29245427_+"; exonnum "4"; txlen "569";
7	sraer114_mid	exon	29245306	29245427	0.15045882779541	+	.	gene_id "sraer114_gene_12275"; transcript_id "sraer114_gene_12275_tx_6"; exon_id "7_29245306_29245427_+"; exonnum "5"; txlen "513";
7	sraer114_mid	exon	29245306	29245427	0.0684228641423644	+	.	gene_id "sraer114_gene_12275"; transcript_id "sraer114_gene_12275_tx_9"; exon_id "7_29245306_29245427_+"; exonnum "5"; txlen "589";
7	sraer114_mid	exon	29246903	29246978	0.0492273058465546	+	.	gene_id "sraer114_gene_12275"; transcript_id "sraer114_gene_12275_tx_11"; exon_id "7_29246903_29246978_+"; exonnum "6"; txlen "782";
7	sraer114_mid	exon	29246903	29246978	0.0492273058465546	+	.	gene_id "sraer114_gene_12275"; transcript_id "sraer114_gene_12275_tx_12"; exon_id "7_29246903_29246978_+"; exonnum "5"; txlen "569";
7	sraer114_mid	exon	29246903	29246978	0.0684228641423644	+	.	gene_id "sraer114_gene_12275"; transcript_id "sraer114_gene_12275_tx_9"; exon_id "7_29246903_29246978_+"; exonnum "6"; txlen "589";
7	sraer114_mid	exon	29248256	29248332	0.0492273058465546	+	.	gene_id "sraer114_gene_12275"; transcript_id "sraer114_gene_12275_tx_11"; exon_id "7_29248256_29248332_+"; exonnum "7"; txlen "782";
7	sraer114_mid	exon	29248256	29248332	0.0492273058465546	+	.	gene_id "sraer114_gene_12275"; transcript_id "sraer114_gene_12275_tx_12"; exon_id "7_29248256_29248332_+"; exonnum "6"; txlen "569";
7	sraer114_mid	exon	29248256	29248332	0.15045882779541	+	.	gene_id "sraer114_gene_12275"; transcript_id "sraer114_gene_12275_tx_6"; exon_id "7_29248256_29248332_+"; exonnum "6"; txlen "513";
7	sraer114_mid	exon	29248256	29248332	0.0684228641423644	+	.	gene_id "sraer114_gene_12275"; transcript_id "sraer114_gene_12275_tx_9"; exon_id "7_29248256_29248332_+"; exonnum "7"; txlen "589";
7	sraer114_ss	exon	29249670	29249744	0.0492273058465546	+	.	gene_id "sraer114_gene_12275"; transcript_id "sraer114_gene_12275_tx_11"; exon_id "7_29249670_29249744_+"; exonnum "8"; txlen "782";
7	sraer114_ss	exon	29249670	29249744	0.0492273058465546	+	.	gene_id "sraer114_gene_12275"; transcript_id "sraer114_gene_12275_tx_12"; exon_id "7_29249670_29249744_+"; exonnum "7"; txlen "569";
7	sraer114_es	exon	29387074	29387165	0.426250591458615	+	.	gene_id "sraer114_gene_17848"; transcript_id "sraer114_gene_17848_tx_1"; exon_id "7_29387074_29387165_+"; exonnum "1"; txlen "884";
7	sraer114_es	exon	29387074	29387165	0.39484016849006	+	.	gene_id "sraer114_gene_17848"; transcript_id "sraer114_gene_17848_tx_2"; exon_id "7_29387074_29387165_+"; exonnum "1"; txlen "1003";
7	sraer114_es	exon	29387074	29387165	0.0473346400821417	+	.	gene_id "sraer114_gene_17848"; transcript_id "sraer114_gene_17848_tx_3"; exon_id "7_29387074_29387165_+"; exonnum "1"; txlen "1070";
7	sraer114_es	exon	29387074	29387165	0.0473346400821417	+	.	gene_id "sraer114_gene_17848"; transcript_id "sraer114_gene_17848_tx_4"; exon_id "7_29387074_29387165_+"; exonnum "1"; txlen "951";
7	sraer114_mid	exon	29387654	29387720	0.0473346400821417	+	.	gene_id "sraer114_gene_17848"; transcript_id "sraer114_gene_17848_tx_3"; exon_id "7_29387654_29387720_+"; exonnum "2"; txlen "1070";
7	sraer114_mid	exon	29387654	29387720	0.0473346400821417	+	.	gene_id "sraer114_gene_17848"; transcript_id "sraer114_gene_17848_tx_4"; exon_id "7_29387654_29387720_+"; exonnum "2"; txlen "951";
7	sraer114_mid	exon	29394517	29394661	0.426250591458615	+	.	gene_id "sraer114_gene_17848"; transcript_id "sraer114_gene_17848_tx_1"; exon_id "7_29394517_29394661_+"; exonnum "2"; txlen "884";
7	sraer114_mid	exon	29394517	29394661	0.39484016849006	+	.	gene_id "sraer114_gene_17848"; transcript_id "sraer114_gene_17848_tx_2"; exon_id "7_29394517_29394661_+"; exonnum "2"; txlen "1003";
7	sraer114_mid	exon	29394517	29394661	0.0473346400821417	+	.	gene_id "sraer114_gene_17848"; transcript_id "sraer114_gene_17848_tx_3"; exon_id "7_29394517_29394661_+"; exonnum "3"; txlen "1070";
7	sraer114_mid	exon	29394517	29394661	0.0473346400821417	+	.	gene_id "sraer114_gene_17848"; transcript_id "sraer114_gene_17848_tx_4"; exon_id "7_29394517_29394661_+"; exonnum "3"; txlen "951";
7	sraer114_mid	exon	29395620	29395786	0.426250591458615	+	.	gene_id "sraer114_gene_17848"; transcript_id "sraer114_gene_17848_tx_1"; exon_id "7_29395620_29395786_+"; exonnum "3"; txlen "884";
7	sraer114_mid	exon	29395620	29395786	0.39484016849006	+	.	gene_id "sraer114_gene_17848"; transcript_id "sraer114_gene_17848_tx_2"; exon_id "7_29395620_29395786_+"; exonnum "3"; txlen "1003";
7	sraer114_mid	exon	29395620	29395786	0.0473346400821417	+	.	gene_id "sraer114_gene_17848"; transcript_id "sraer114_gene_17848_tx_3"; exon_id "7_29395620_29395786_+"; exonnum "4"; txlen "1070";
7	sraer114_mid	exon	29395620	29395786	0.0473346400821417	+	.	gene_id "sraer114_gene_17848"; transcript_id "sraer114_gene_17848_tx_4"; exon_id "7_29395620_29395786_+"; exonnum "4"; txlen "951";
7	sraer114_mid	exon	29395991	29396018	0.426250591458615	+	.	gene_id "sraer114_gene_17848"; transcript_id "sraer114_gene_17848_tx_1"; exon_id "7_29395991_29396018_+"; exonnum "4"; txlen "884";
7	sraer114_mid	exon	29395991	29396018	0.39484016849006	+	.	gene_id "sraer114_gene_17848"; transcript_id "sraer114_gene_17848_tx_2"; exon_id "7_29395991_29396018_+"; exonnum "4"; txlen "1003";
7	sraer114_mid	exon	29395991	29396018	0.0473346400821417	+	.	gene_id "sraer114_gene_17848"; transcript_id "sraer114_gene_17848_tx_3"; exon_id "7_29395991_29396018_+"; exonnum "5"; txlen "1070";
7	sraer114_mid	exon	29395991	29396018	0.0473346400821417	+	.	gene_id "sraer114_gene_17848"; transcript_id "sraer114_gene_17848_tx_4"; exon_id "7_29395991_29396018_+"; exonnum "5"; txlen "951";
7	sraer114_mid	exon	29397456	29397530	0.426250591458615	+	.	gene_id "sraer114_gene_17848"; transcript_id "sraer114_gene_17848_tx_1"; exon_id "7_29397456_29397530_+"; exonnum "5"; txlen "884";
7	sraer114_mid	exon	29397456	29397530	0.39484016849006	+	.	gene_id "sraer114_gene_17848"; transcript_id "sraer114_gene_17848_tx_2"; exon_id "7_29397456_29397530_+"; exonnum "5"; txlen "1003";
7	sraer114_mid	exon	29397456	29397530	0.0473346400821417	+	.	gene_id "sraer114_gene_17848"; transcript_id "sraer114_gene_17848_tx_3"; exon_id "7_29397456_29397530_+"; exonnum "6"; txlen "1070";
7	sraer114_mid	exon	29397456	29397530	0.0473346400821417	+	.	gene_id "sraer114_gene_17848"; transcript_id "sraer114_gene_17848_tx_4"; exon_id "7_29397456_29397530_+"; exonnum "6"; txlen "951";
7	sraer114_mid	exon	29398958	29399021	0.426250591458615	+	.	gene_id "sraer114_gene_17848"; transcript_id "sraer114_gene_17848_tx_1"; exon_id "7_29398958_29399021_+"; exonnum "6"; txlen "884";
7	sraer114_mid	exon	29398958	29399021	0.0473346400821417	+	.	gene_id "sraer114_gene_17848"; transcript_id "sraer114_gene_17848_tx_4"; exon_id "7_29398958_29399021_+"; exonnum "7"; txlen "951";
7	sraer114_mid	exon	29398958	29399140	0.39484016849006	+	.	gene_id "sraer114_gene_17848"; transcript_id "sraer114_gene_17848_tx_2"; exon_id "7_29398958_29399140_+"; exonnum "6"; txlen "1003";
7	sraer114_mid	exon	29398958	29399140	0.0473346400821417	+	.	gene_id "sraer114_gene_17848"; transcript_id "sraer114_gene_17848_tx_3"; exon_id "7_29398958_29399140_+"; exonnum "7"; txlen "1070";
7	sraer114_ss	exon	29399384	29399696	0.426250591458615	+	.	gene_id "sraer114_gene_17848"; transcript_id "sraer114_gene_17848_tx_1"; exon_id "7_29399384_29399696_+"; exonnum "7"; txlen "884";
7	sraer114_ss	exon	29399384	29399696	0.39484016849006	+	.	gene_id "sraer114_gene_17848"; transcript_id "sraer114_gene_17848_tx_2"; exon_id "7_29399384_29399696_+"; exonnum "7"; txlen "1003";
7	sraer114_ss	exon	29399384	29399696	0.0473346400821417	+	.	gene_id "sraer114_gene_17848"; transcript_id "sraer114_gene_17848_tx_3"; exon_id "7_29399384_29399696_+"; exonnum "8"; txlen "1070";
7	sraer114_ss	exon	29399384	29399696	0.0473346400821417	+	.	gene_id "sraer114_gene_17848"; transcript_id "sraer114_gene_17848_tx_4"; exon_id "7_29399384_29399696_+"; exonnum "8"; txlen "951";
7	sraer114_es	exon	29448107	29448264	0.0730137033282062	+	.	gene_id "sraer114_gene_12276"; transcript_id "sraer114_gene_12276_tx_2"; exon_id "7_29448107_29448264_+"; exonnum "1"; txlen "564";
7	sraer114_mid	exon	29448429	29448615	0.0730137033282062	+	.	gene_id "sraer114_gene_12276"; transcript_id "sraer114_gene_12276_tx_2"; exon_id "7_29448429_29448615_+"; exonnum "2"; txlen "564";
7	sraer114_mid	exon	29449701	29449757	0.0730137033282062	+	.	gene_id "sraer114_gene_12276"; transcript_id "sraer114_gene_12276_tx_2"; exon_id "7_29449701_29449757_+"; exonnum "3"; txlen "564";
7	sraer114_mid	exon	29449866	29449987	0.0730137033282062	+	.	gene_id "sraer114_gene_12276"; transcript_id "sraer114_gene_12276_tx_2"; exon_id "7_29449866_29449987_+"; exonnum "4"; txlen "564";
7	sraer114_ss	exon	29451860	29451899	0.0730137033282062	+	.	gene_id "sraer114_gene_12276"; transcript_id "sraer114_gene_12276_tx_2"; exon_id "7_29451860_29451899_+"; exonnum "5"; txlen "564";
7	sraer114_es	exon	29462294	29462540	0.0840610541352194	+	.	gene_id "sraer114_gene_12277"; transcript_id "sraer114_gene_12277_tx_2"; exon_id "7_29462294_29462540_+"; exonnum "1"; txlen "610";
7	sraer114_es	exon	29462294	29462540	0.0625552981233472	+	.	gene_id "sraer114_gene_12277"; transcript_id "sraer114_gene_12277_tx_3"; exon_id "7_29462294_29462540_+"; exonnum "1"; txlen "584";
7	sraer114_ss	exon	29483412	29483774	0.0840610541352194	+	.	gene_id "sraer114_gene_12277"; transcript_id "sraer114_gene_12277_tx_2"; exon_id "7_29483412_29483774_+"; exonnum "2"; txlen "610";
7	sraer114_es	exon	29484680	29485011	1.86462315440495	+	.	gene_id "sraer114_gene_12277"; transcript_id "sraer114_gene_12277_tx_1"; exon_id "7_29484680_29485011_+"; exonnum "1"; txlen "669";
7	sraer114_ss	exon	29487059	29487395	1.86462315440495	+	.	gene_id "sraer114_gene_12277"; transcript_id "sraer114_gene_12277_tx_1"; exon_id "7_29487059_29487395_+"; exonnum "2"; txlen "669";
7	sraer114_ss	exon	29487059	29487395	0.0625552981233472	+	.	gene_id "sraer114_gene_12277"; transcript_id "sraer114_gene_12277_tx_3"; exon_id "7_29487059_29487395_+"; exonnum "2"; txlen "584";
7	ensembl	exon	29555037	29555681	0	+	.	gene_id "ENSRNOG00000080761"; gene_version "1"; transcript_id "ENSRNOT00000121550"; transcript_version "1"; exon_number "1"; gene_source "ensembl"; gene_biotype "lncRNA"; transcript_source "ensembl"; transcript_biotype "lncRNA"; exon_id "ENSRNOE00000741120"; exon_version "1";
7	ensembl	exon	29555037	29555681	0	+	.	gene_id "ENSRNOG00000080761"; gene_version "1"; transcript_id "ENSRNOT00000157662"; transcript_version "1"; exon_number "1"; gene_source "ensembl"; gene_biotype "lncRNA"; transcript_source "ensembl"; transcript_biotype "lncRNA"; exon_id "ENSRNOE00000741120"; exon_version "1";
7	ensembl	exon	29555037	29555681	0	+	.	gene_id "ENSRNOG00000080761"; gene_version "1"; transcript_id "ENSRNOT00000141267"; transcript_version "1"; exon_number "1"; gene_source "ensembl"; gene_biotype "lncRNA"; transcript_source "ensembl"; transcript_biotype "lncRNA"; exon_id "ENSRNOE00000741120"; exon_version "1";
7	ensembl	transcript	29555037	29566641	0	+	.	gene_id "ENSRNOG00000080761"; gene_version "1"; transcript_id "ENSRNOT00000157662"; transcript_version "1"; gene_source "ensembl"; gene_biotype "lncRNA"; transcript_source "ensembl"; transcript_biotype "lncRNA";
7	ensembl	transcript	29555037	29566641	0	+	.	gene_id "ENSRNOG00000080761"; gene_version "1"; transcript_id "ENSRNOT00000141267"; transcript_version "1"; gene_source "ensembl"; gene_biotype "lncRNA"; transcript_source "ensembl"; transcript_biotype "lncRNA";
7	ensembl	gene	29555037	29566759	0	+	.	gene_id "ENSRNOG00000080761"; gene_version "1"; gene_source "ensembl"; gene_biotype "lncRNA";
7	ensembl	transcript	29555037	29566759	0	+	.	gene_id "ENSRNOG00000080761"; gene_version "1"; transcript_id "ENSRNOT00000121550"; transcript_version "1"; gene_source "ensembl"; gene_biotype "lncRNA"; transcript_source "ensembl"; transcript_biotype "lncRNA";
7	ensembl	exon	29555053	29555681	0	+	.	gene_id "ENSRNOG00000080761"; gene_version "1"; transcript_id "ENSRNOT00000145166"; transcript_version "1"; exon_number "1"; gene_source "ensembl"; gene_biotype "lncRNA"; transcript_source "ensembl"; transcript_biotype "lncRNA"; exon_id "ENSRNOE00000780361"; exon_version "1"; tag "Ensembl_canonical";
7	ENSEMBL114_rn	exon	29555053	29555681	0.0622457348383208	+	.	gene_id "ENSRNOG00000080761"; transcript_id "ENSRNOG00000080761_tx_3"; exon_id "7_29555053_29555681_+"; exonnum "1"; txlen "1301";
7	ENSEMBL114_rn	exon	29555053	29555681	0.0288941773335146	+	.	gene_id "ENSRNOG00000080761"; transcript_id "ENSRNOG00000080761_tx_4"; exon_id "7_29555053_29555681_+"; exonnum "1"; txlen "1337";
7	ensembl	transcript	29555053	29566641	0	+	.	gene_id "ENSRNOG00000080761"; gene_version "1"; transcript_id "ENSRNOT00000145166"; transcript_version "1"; gene_source "ensembl"; gene_biotype "lncRNA"; transcript_source "ensembl"; transcript_biotype "lncRNA"; tag "Ensembl_canonical";
7	ensembl	exon	29555168	29555681	0	+	.	gene_id "ENSRNOG00000080761"; gene_version "1"; transcript_id "ENSRNOT00000138511"; transcript_version "1"; exon_number "1"; gene_source "ensembl"; gene_biotype "lncRNA"; transcript_source "ensembl"; transcript_biotype "lncRNA"; exon_id "ENSRNOE00000777186"; exon_version "1";
7	ensembl	transcript	29555168	29566641	0	+	.	gene_id "ENSRNOG00000080761"; gene_version "1"; transcript_id "ENSRNOT00000138511"; transcript_version "1"; gene_source "ensembl"; gene_biotype "lncRNA"; transcript_source "ensembl"; transcript_biotype "lncRNA";
7	sraer114_es	exon	29555255	29555481	0.0211820046453585	+	.	gene_id "ENSRNOG00000080761"; transcript_id "ENSRNOG00000080761_tx_5"; exon_id "7_29555255_29555481_+"; exonnum "1"; txlen "899";
7	sraer114_es	exon	29555255	29555481	0.0136608580683834	+	.	gene_id "ENSRNOG00000080761"; transcript_id "ENSRNOG00000080761_tx_6"; exon_id "7_29555255_29555481_+"; exonnum "1"; txlen "935";
7	ensembl	exon	29555979	29556058	0	+	.	gene_id "ENSRNOG00000080761"; gene_version "1"; transcript_id "ENSRNOT00000121550"; transcript_version "1"; exon_number "2"; gene_source "ensembl"; gene_biotype "lncRNA"; transcript_source "ensembl"; transcript_biotype "lncRNA"; exon_id "ENSRNOE00000741506"; exon_version "1";
7	ensembl	exon	29555979	29556058	0	+	.	gene_id "ENSRNOG00000080761"; gene_version "1"; transcript_id "ENSRNOT00000157662"; transcript_version "1"; exon_number "2"; gene_source "ensembl"; gene_biotype "lncRNA"; transcript_source "ensembl"; transcript_biotype "lncRNA"; exon_id "ENSRNOE00000741506"; exon_version "1";
7	ensembl	exon	29555979	29556058	0	+	.	gene_id "ENSRNOG00000080761"; gene_version "1"; transcript_id "ENSRNOT00000141267"; transcript_version "1"; exon_number "2"; gene_source "ensembl"; gene_biotype "lncRNA"; transcript_source "ensembl"; transcript_biotype "lncRNA"; exon_id "ENSRNOE00000741506"; exon_version "1";
7	ensembl	exon	29555979	29556058	0	+	.	gene_id "ENSRNOG00000080761"; gene_version "1"; transcript_id "ENSRNOT00000145166"; transcript_version "1"; exon_number "2"; gene_source "ensembl"; gene_biotype "lncRNA"; transcript_source "ensembl"; transcript_biotype "lncRNA"; exon_id "ENSRNOE00000741506"; exon_version "1"; tag "Ensembl_canonical";
7	ensembl	exon	29555979	29556058	0	+	.	gene_id "ENSRNOG00000080761"; gene_version "1"; transcript_id "ENSRNOT00000138511"; transcript_version "1"; exon_number "2"; gene_source "ensembl"; gene_biotype "lncRNA"; transcript_source "ensembl"; transcript_biotype "lncRNA"; exon_id "ENSRNOE00000741506"; exon_version "1";
7	ENSEMBL114_rn	exon	29555979	29556058	0.0622457348383208	+	.	gene_id "ENSRNOG00000080761"; transcript_id "ENSRNOG00000080761_tx_3"; exon_id "7_29555979_29556058_+"; exonnum "2"; txlen "1301";
7	ENSEMBL114_rn	exon	29555979	29556058	0.0288941773335146	+	.	gene_id "ENSRNOG00000080761"; transcript_id "ENSRNOG00000080761_tx_4"; exon_id "7_29555979_29556058_+"; exonnum "2"; txlen "1337";
7	ENSEMBL114_rn	exon	29555979	29556058	0.0211820046453585	+	.	gene_id "ENSRNOG00000080761"; transcript_id "ENSRNOG00000080761_tx_5"; exon_id "7_29555979_29556058_+"; exonnum "2"; txlen "899";
7	ENSEMBL114_rn	exon	29555979	29556058	0.0136608580683834	+	.	gene_id "ENSRNOG00000080761"; transcript_id "ENSRNOG00000080761_tx_6"; exon_id "7_29555979_29556058_+"; exonnum "2"; txlen "935";
7	ensembl	exon	29559590	29559696	0	+	.	gene_id "ENSRNOG00000080761"; gene_version "1"; transcript_id "ENSRNOT00000157662"; transcript_version "1"; exon_number "3"; gene_source "ensembl"; gene_biotype "lncRNA"; transcript_source "ensembl"; transcript_biotype "lncRNA"; exon_id "ENSRNOE00000777451"; exon_version "1";
7	ENSEMBL114_rn	exon	29559590	29559696	0.0288941773335146	+	.	gene_id "ENSRNOG00000080761"; transcript_id "ENSRNOG00000080761_tx_4"; exon_id "7_29559590_29559696_+"; exonnum "3"; txlen "1337";
7	ENSEMBL114_rn	exon	29559590	29559696	0.0136608580683834	+	.	gene_id "ENSRNOG00000080761"; transcript_id "ENSRNOG00000080761_tx_6"; exon_id "7_29559590_29559696_+"; exonnum "3"; txlen "935";
7	ensembl	exon	29559626	29559696	0	+	.	gene_id "ENSRNOG00000080761"; gene_version "1"; transcript_id "ENSRNOT00000138511"; transcript_version "1"; exon_number "3"; gene_source "ensembl"; gene_biotype "lncRNA"; transcript_source "ensembl"; transcript_biotype "lncRNA"; exon_id "ENSRNOE00000790706"; exon_version "1";
7	ENSEMBL114_rn	exon	29559626	29559696	0.0622457348383208	+	.	gene_id "ENSRNOG00000080761"; transcript_id "ENSRNOG00000080761_tx_3"; exon_id "7_29559626_29559696_+"; exonnum "3"; txlen "1301";
7	ENSEMBL114_rn	exon	29559626	29559696	0.0211820046453585	+	.	gene_id "ENSRNOG00000080761"; transcript_id "ENSRNOG00000080761_tx_5"; exon_id "7_29559626_29559696_+"; exonnum "3"; txlen "899";
7	sraer114_mid	exon	29560546	29560850	0.0622457348383208	+	.	gene_id "ENSRNOG00000080761"; transcript_id "ENSRNOG00000080761_tx_3"; exon_id "7_29560546_29560850_+"; exonnum "4"; txlen "1301";
7	sraer114_mid	exon	29560546	29560850	0.0288941773335146	+	.	gene_id "ENSRNOG00000080761"; transcript_id "ENSRNOG00000080761_tx_4"; exon_id "7_29560546_29560850_+"; exonnum "4"; txlen "1337";
7	sraer114_mid	exon	29560546	29560850	0.0211820046453585	+	.	gene_id "ENSRNOG00000080761"; transcript_id "ENSRNOG00000080761_tx_5"; exon_id "7_29560546_29560850_+"; exonnum "4"; txlen "899";
7	sraer114_mid	exon	29560546	29560850	0.0136608580683834	+	.	gene_id "ENSRNOG00000080761"; transcript_id "ENSRNOG00000080761_tx_6"; exon_id "7_29560546_29560850_+"; exonnum "4"; txlen "935";
7	ensembl	exon	29561709	29561847	0	+	.	gene_id "ENSRNOG00000080761"; gene_version "1"; transcript_id "ENSRNOT00000145166"; transcript_version "1"; exon_number "3"; gene_source "ensembl"; gene_biotype "lncRNA"; transcript_source "ensembl"; transcript_biotype "lncRNA"; exon_id "ENSRNOE00000738138"; exon_version "1"; tag "Ensembl_canonical";
7	ensembl	exon	29561709	29561847	0	+	.	gene_id "ENSRNOG00000080761"; gene_version "1"; transcript_id "ENSRNOT00000138511"; transcript_version "1"; exon_number "4"; gene_source "ensembl"; gene_biotype "lncRNA"; transcript_source "ensembl"; transcript_biotype "lncRNA"; exon_id "ENSRNOE00000738138"; exon_version "1";
7	ENSEMBL114_rn	exon	29561709	29561847	0.0622457348383208	+	.	gene_id "ENSRNOG00000080761"; transcript_id "ENSRNOG00000080761_tx_3"; exon_id "7_29561709_29561847_+"; exonnum "5"; txlen "1301";
7	ENSEMBL114_rn	exon	29561709	29561847	0.0288941773335146	+	.	gene_id "ENSRNOG00000080761"; transcript_id "ENSRNOG00000080761_tx_4"; exon_id "7_29561709_29561847_+"; exonnum "5"; txlen "1337";
7	ENSEMBL114_rn	exon	29561709	29561847	0.0211820046453585	+	.	gene_id "ENSRNOG00000080761"; transcript_id "ENSRNOG00000080761_tx_5"; exon_id "7_29561709_29561847_+"; exonnum "5"; txlen "899";
7	ENSEMBL114_rn	exon	29561709	29561847	0.0136608580683834	+	.	gene_id "ENSRNOG00000080761"; transcript_id "ENSRNOG00000080761_tx_6"; exon_id "7_29561709_29561847_+"; exonnum "5"; txlen "935";
7	ensembl	exon	29566095	29566171	0	+	.	gene_id "ENSRNOG00000080761"; gene_version "1"; transcript_id "ENSRNOT00000121550"; transcript_version "1"; exon_number "3"; gene_source "ensembl"; gene_biotype "lncRNA"; transcript_source "ensembl"; transcript_biotype "lncRNA"; exon_id "ENSRNOE00000744522"; exon_version "1";
7	ensembl	exon	29566095	29566171	0	+	.	gene_id "ENSRNOG00000080761"; gene_version "1"; transcript_id "ENSRNOT00000141267"; transcript_version "1"; exon_number "3"; gene_source "ensembl"; gene_biotype "lncRNA"; transcript_source "ensembl"; transcript_biotype "lncRNA"; exon_id "ENSRNOE00000744522"; exon_version "1";
7	ENSEMBL114_rn	exon	29566095	29566171	0.0622457348383208	+	.	gene_id "ENSRNOG00000080761"; transcript_id "ENSRNOG00000080761_tx_3"; exon_id "7_29566095_29566171_+"; exonnum "6"; txlen "1301";
7	ENSEMBL114_rn	exon	29566095	29566171	0.0288941773335146	+	.	gene_id "ENSRNOG00000080761"; transcript_id "ENSRNOG00000080761_tx_4"; exon_id "7_29566095_29566171_+"; exonnum "6"; txlen "1337";
7	ENSEMBL114_rn	exon	29566095	29566171	0.0211820046453585	+	.	gene_id "ENSRNOG00000080761"; transcript_id "ENSRNOG00000080761_tx_5"; exon_id "7_29566095_29566171_+"; exonnum "6"; txlen "899";
7	ENSEMBL114_rn	exon	29566095	29566171	0.0136608580683834	+	.	gene_id "ENSRNOG00000080761"; transcript_id "ENSRNOG00000080761_tx_6"; exon_id "7_29566095_29566171_+"; exonnum "6"; txlen "935";
7	ensembl	exon	29566095	29566641	0	+	.	gene_id "ENSRNOG00000080761"; gene_version "1"; transcript_id "ENSRNOT00000157662"; transcript_version "1"; exon_number "4"; gene_source "ensembl"; gene_biotype "lncRNA"; transcript_source "ensembl"; transcript_biotype "lncRNA"; exon_id "ENSRNOE00000734274"; exon_version "1";
7	ensembl	exon	29566095	29566641	0	+	.	gene_id "ENSRNOG00000080761"; gene_version "1"; transcript_id "ENSRNOT00000145166"; transcript_version "1"; exon_number "4"; gene_source "ensembl"; gene_biotype "lncRNA"; transcript_source "ensembl"; transcript_biotype "lncRNA"; exon_id "ENSRNOE00000734274"; exon_version "1"; tag "Ensembl_canonical";
7	ensembl	exon	29566095	29566641	0	+	.	gene_id "ENSRNOG00000080761"; gene_version "1"; transcript_id "ENSRNOT00000138511"; transcript_version "1"; exon_number "5"; gene_source "ensembl"; gene_biotype "lncRNA"; transcript_source "ensembl"; transcript_biotype "lncRNA"; exon_id "ENSRNOE00000734274"; exon_version "1";
7	ensembl	exon	29566391	29566641	0	+	.	gene_id "ENSRNOG00000080761"; gene_version "1"; transcript_id "ENSRNOT00000141267"; transcript_version "1"; exon_number "4"; gene_source "ensembl"; gene_biotype "lncRNA"; transcript_source "ensembl"; transcript_biotype "lncRNA"; exon_id "ENSRNOE00000685344"; exon_version "1";
7	ensembl	exon	29566735	29566759	0	+	.	gene_id "ENSRNOG00000080761"; gene_version "1"; transcript_id "ENSRNOT00000121550"; transcript_version "1"; exon_number "4"; gene_source "ensembl"; gene_biotype "lncRNA"; transcript_source "ensembl"; transcript_biotype "lncRNA"; exon_id "ENSRNOE00000764227"; exon_version "1";
7	ensembl	exon	29570816	29571317	0	+	.	gene_id "ENSRNOG00000004148"; gene_version "7"; transcript_id "ENSRNOT00000110945"; transcript_version "2"; exon_number "1"; gene_name "Cdk17"; gene_source "ensembl"; gene_biotype "protein_coding"; transcript_name "Cdk17-203"; transcript_source "ensembl"; transcript_biotype "protein_coding"; exon_id "ENSRNOE00000722774"; exon_version "1";
7	ensembl	five_prime_utr	29570816	29571317	0	+	.	gene_id "ENSRNOG00000004148"; gene_version "7"; transcript_id "ENSRNOT00000110945"; transcript_version "2"; gene_name "Cdk17"; gene_source "ensembl"; gene_biotype "protein_coding"; transcript_name "Cdk17-203"; transcript_source "ensembl"; transcript_biotype "protein_coding";
7	ensembl	exon	29570816	29571317	0	+	.	gene_id "ENSRNOG00000004148"; gene_version "7"; transcript_id "ENSRNOT00000005762"; transcript_version "6"; exon_number "1"; gene_name "Cdk17"; gene_source "ensembl"; gene_biotype "protein_coding"; transcript_name "Cdk17-201"; transcript_source "ensembl"; transcript_biotype "protein_coding"; exon_id "ENSRNOE00000722774"; exon_version "1";
7	ensembl	five_prime_utr	29570816	29571317	0	+	.	gene_id "ENSRNOG00000004148"; gene_version "7"; transcript_id "ENSRNOT00000005762"; transcript_version "6"; gene_name "Cdk17"; gene_source "ensembl"; gene_biotype "protein_coding"; transcript_name "Cdk17-201"; transcript_source "ensembl"; transcript_biotype "protein_coding";
7	ensembl	transcript	29570816	29647820	0	+	.	gene_id "ENSRNOG00000004148"; gene_version "7"; transcript_id "ENSRNOT00000110945"; transcript_version "2"; gene_name "Cdk17"; gene_source "ensembl"; gene_biotype "protein_coding"; transcript_name "Cdk17-203"; transcript_source "ensembl"; transcript_biotype "protein_coding";
7	ensembl	transcript	29570816	29649085	0	+	.	gene_id "ENSRNOG00000004148"; gene_version "7"; transcript_id "ENSRNOT00000005762"; transcript_version "6"; gene_name "Cdk17"; gene_source "ensembl"; gene_biotype "protein_coding"; transcript_name "Cdk17-201"; transcript_source "ensembl"; transcript_biotype "protein_coding";
7	ensembl	gene	29570816	29652008	0	+	.	gene_id "ENSRNOG00000004148"; gene_version "7"; gene_name "Cdk17"; gene_source "ensembl"; gene_biotype "protein_coding";
7	ensembl	exon	29570940	29571317	0	+	.	gene_id "ENSRNOG00000004148"; gene_version "7"; transcript_id "ENSRNOT00000109496"; transcript_version "2"; exon_number "1"; gene_name "Cdk17"; gene_source "ensembl"; gene_biotype "protein_coding"; transcript_name "Cdk17-202"; transcript_source "ensembl"; transcript_biotype "protein_coding"; exon_id "ENSRNOE00000708083"; exon_version "1";
7	ensembl	five_prime_utr	29570940	29571317	0	+	.	gene_id "ENSRNOG00000004148"; gene_version "7"; transcript_id "ENSRNOT00000109496"; transcript_version "2"; gene_name "Cdk17"; gene_source "ensembl"; gene_biotype "protein_coding"; transcript_name "Cdk17-202"; transcript_source "ensembl"; transcript_biotype "protein_coding";
7	ensembl	transcript	29570940	29652008	0	+	.	gene_id "ENSRNOG00000004148"; gene_version "7"; transcript_id "ENSRNOT00000109496"; transcript_version "2"; gene_name "Cdk17"; gene_source "ensembl"; gene_biotype "protein_coding"; transcript_name "Cdk17-202"; transcript_source "ensembl"; transcript_biotype "protein_coding";
7	sraer114_mid	exon	29570951	29571317	472.237219752959	+	.	gene_id "ENSRNOG00000004148"; transcript_id "ENSRNOG00000004148_tx_1"; exon_id "7_29570951_29571317_+"; exonnum "1"; txlen "3690";
7	sraer114_mid	exon	29570951	29571317	0.207059959300394	+	.	gene_id "ENSRNOG00000004148"; transcript_id "ENSRNOG00000004148_tx_2"; exon_id "7_29570951_29571317_+"; exonnum "1"; txlen "2206";
7	ensembl	exon	29571001	29571317	0	+	.	gene_id "ENSRNOG00000004148"; gene_version "7"; transcript_id "ENSRNOT00000152312"; transcript_version "1"; exon_number "1"; gene_name "Cdk17"; gene_source "ensembl"; gene_biotype "protein_coding"; transcript_name "Cdk17-205"; transcript_source "ensembl"; transcript_biotype "protein_coding"; exon_id "ENSRNOE00000349579"; exon_version "3";
7	ensembl	five_prime_utr	29571001	29571317	0	+	.	gene_id "ENSRNOG00000004148"; gene_version "7"; transcript_id "ENSRNOT00000152312"; transcript_version "1"; gene_name "Cdk17"; gene_source "ensembl"; gene_biotype "protein_coding"; transcript_name "Cdk17-205"; transcript_source "ensembl"; transcript_biotype "protein_coding";
7	ensembl	transcript	29571001	29649095	0	+	.	gene_id "ENSRNOG00000004148"; gene_version "7"; transcript_id "ENSRNOT00000152312"; transcript_version "1"; gene_name "Cdk17"; gene_source "ensembl"; gene_biotype "protein_coding"; transcript_name "Cdk17-205"; transcript_source "ensembl"; transcript_biotype "protein_coding";
7	ensembl	five_prime_utr	29617132	29617207	0	+	.	gene_id "ENSRNOG00000004148"; gene_version "7"; transcript_id "ENSRNOT00000123704"; transcript_version "1"; gene_name "Cdk17"; gene_source "ensembl"; gene_biotype "protein_coding"; transcript_name "Cdk17-204"; transcript_source "ensembl"; transcript_biotype "protein_coding"; tag "Ensembl_canonical";
7	ensembl	exon	29617132	29617226	0	+	.	gene_id "ENSRNOG00000004148"; gene_version "7"; transcript_id "ENSRNOT00000123704"; transcript_version "1"; exon_number "1"; gene_name "Cdk17"; gene_source "ensembl"; gene_biotype "protein_coding"; transcript_name "Cdk17-204"; transcript_source "ensembl"; transcript_biotype "protein_coding"; exon_id "ENSRNOE00000695542"; exon_version "1"; tag "Ensembl_canonical";
7	ensembl	transcript	29617132	29652008	0	+	.	gene_id "ENSRNOG00000004148"; gene_version "7"; transcript_id "ENSRNOT00000123704"; transcript_version "1"; gene_name "Cdk17"; gene_source "ensembl"; gene_biotype "protein_coding"; transcript_name "Cdk17-204"; transcript_source "ensembl"; transcript_biotype "protein_coding"; tag "Ensembl_canonical";
7	ensembl	start_codon	29617208	29617210	0	+	0	gene_id "ENSRNOG00000004148"; gene_version "7"; transcript_id "ENSRNOT00000123704"; transcript_version "1"; exon_number "1"; gene_name "Cdk17"; gene_source "ensembl"; gene_biotype "protein_coding"; transcript_name "Cdk17-204"; transcript_source "ensembl"; transcript_biotype "protein_coding"; tag "Ensembl_canonical";
7	ensembl	CDS	29617208	29617226	0	+	0	gene_id "ENSRNOG00000004148"; gene_version "7"; transcript_id "ENSRNOT00000123704"; transcript_version "1"; exon_number "1"; gene_name "Cdk17"; gene_source "ensembl"; gene_biotype "protein_coding"; transcript_name "Cdk17-204"; transcript_source "ensembl"; transcript_biotype "protein_coding"; protein_id "ENSRNOP00000112351"; protein_version "1"; tag "Ensembl_canonical";
7	ensembl	five_prime_utr	29618389	29618417	0	+	.	gene_id "ENSRNOG00000004148"; gene_version "7"; transcript_id "ENSRNOT00000110945"; transcript_version "2"; gene_name "Cdk17"; gene_source "ensembl"; gene_biotype "protein_coding"; transcript_name "Cdk17-203"; transcript_source "ensembl"; transcript_biotype "protein_coding";
7	ensembl	five_prime_utr	29618389	29618417	0	+	.	gene_id "ENSRNOG00000004148"; gene_version "7"; transcript_id "ENSRNOT00000152312"; transcript_version "1"; gene_name "Cdk17"; gene_source "ensembl"; gene_biotype "protein_coding"; transcript_name "Cdk17-205"; transcript_source "ensembl"; transcript_biotype "protein_coding";
7	ensembl	five_prime_utr	29618389	29618417	0	+	.	gene_id "ENSRNOG00000004148"; gene_version "7"; transcript_id "ENSRNOT00000005762"; transcript_version "6"; gene_name "Cdk17"; gene_source "ensembl"; gene_biotype "protein_coding"; transcript_name "Cdk17-201"; transcript_source "ensembl"; transcript_biotype "protein_coding";
7	ensembl	five_prime_utr	29618389	29618417	0	+	.	gene_id "ENSRNOG00000004148"; gene_version "7"; transcript_id "ENSRNOT00000109496"; transcript_version "2"; gene_name "Cdk17"; gene_source "ensembl"; gene_biotype "protein_coding"; transcript_name "Cdk17-202"; transcript_source "ensembl"; transcript_biotype "protein_coding";
7	ensembl	exon	29618389	29618535	0	+	.	gene_id "ENSRNOG00000004148"; gene_version "7"; transcript_id "ENSRNOT00000123704"; transcript_version "1"; exon_number "2"; gene_name "Cdk17"; gene_source "ensembl"; gene_biotype "protein_coding"; transcript_name "Cdk17-204"; transcript_source "ensembl"; transcript_biotype "protein_coding"; exon_id "ENSRNOE00000741279"; exon_version "1"; tag "Ensembl_canonical";
7	ensembl	CDS	29618389	29618535	0	+	2	gene_id "ENSRNOG00000004148"; gene_version "7"; transcript_id "ENSRNOT00000123704"; transcript_version "1"; exon_number "2"; gene_name "Cdk17"; gene_source "ensembl"; gene_biotype "protein_coding"; transcript_name "Cdk17-204"; transcript_source "ensembl"; transcript_biotype "protein_coding"; protein_id "ENSRNOP00000112351"; protein_version "1"; tag "Ensembl_canonical";
7	ensembl	exon	29618389	29618535	0	+	.	gene_id "ENSRNOG00000004148"; gene_version "7"; transcript_id "ENSRNOT00000110945"; transcript_version "2"; exon_number "2"; gene_name "Cdk17"; gene_source "ensembl"; gene_biotype "protein_coding"; transcript_name "Cdk17-203"; transcript_source "ensembl"; transcript_biotype "protein_coding"; exon_id "ENSRNOE00000220459"; exon_version "2";
7	ensembl	exon	29618389	29618535	0	+	.	gene_id "ENSRNOG00000004148"; gene_version "7"; transcript_id "ENSRNOT00000152312"; transcript_version "1"; exon_number "2"; gene_name "Cdk17"; gene_source "ensembl"; gene_biotype "protein_coding"; transcript_name "Cdk17-205"; transcript_source "ensembl"; transcript_biotype "protein_coding"; exon_id "ENSRNOE00000220459"; exon_version "2";
7	ensembl	exon	29618389	29618535	0	+	.	gene_id "ENSRNOG00000004148"; gene_version "7"; transcript_id "ENSRNOT00000005762"; transcript_version "6"; exon_number "2"; gene_name "Cdk17"; gene_source "ensembl"; gene_biotype "protein_coding"; transcript_name "Cdk17-201"; transcript_source "ensembl"; transcript_biotype "protein_coding"; exon_id "ENSRNOE00000220459"; exon_version "2";
7	ensembl	exon	29618389	29618535	0	+	.	gene_id "ENSRNOG00000004148"; gene_version "7"; transcript_id "ENSRNOT00000109496"; transcript_version "2"; exon_number "2"; gene_name "Cdk17"; gene_source "ensembl"; gene_biotype "protein_coding"; transcript_name "Cdk17-202"; transcript_source "ensembl"; transcript_biotype "protein_coding"; exon_id "ENSRNOE00000220459"; exon_version "2";
7	ENSEMBL114_rn	exon	29618389	29618535	472.237219752959	+	.	gene_id "ENSRNOG00000004148"; transcript_id "ENSRNOG00000004148_tx_1"; exon_id "7_29618389_29618535_+"; exonnum "2"; txlen "3690";
7	ENSEMBL114_rn	exon	29618389	29618535	0.207059959300394	+	.	gene_id "ENSRNOG00000004148"; transcript_id "ENSRNOG00000004148_tx_2"; exon_id "7_29618389_29618535_+"; exonnum "2"; txlen "2206";
7	ensembl	start_codon	29618418	29618420	0	+	0	gene_id "ENSRNOG00000004148"; gene_version "7"; transcript_id "ENSRNOT00000110945"; transcript_version "2"; exon_number "2"; gene_name "Cdk17"; gene_source "ensembl"; gene_biotype "protein_coding"; transcript_name "Cdk17-203"; transcript_source "ensembl"; transcript_biotype "protein_coding";
7	ensembl	start_codon	29618418	29618420	0	+	0	gene_id "ENSRNOG00000004148"; gene_version "7"; transcript_id "ENSRNOT00000152312"; transcript_version "1"; exon_number "2"; gene_name "Cdk17"; gene_source "ensembl"; gene_biotype "protein_coding"; transcript_name "Cdk17-205"; transcript_source "ensembl"; transcript_biotype "protein_coding";
7	ensembl	start_codon	29618418	29618420	0	+	0	gene_id "ENSRNOG00000004148"; gene_version "7"; transcript_id "ENSRNOT00000005762"; transcript_version "6"; exon_number "2"; gene_name "Cdk17"; gene_source "ensembl"; gene_biotype "protein_coding"; transcript_name "Cdk17-201"; transcript_source "ensembl"; transcript_biotype "protein_coding";
7	ensembl	start_codon	29618418	29618420	0	+	0	gene_id "ENSRNOG00000004148"; gene_version "7"; transcript_id "ENSRNOT00000109496"; transcript_version "2"; exon_number "2"; gene_name "Cdk17"; gene_source "ensembl"; gene_biotype "protein_coding"; transcript_name "Cdk17-202"; transcript_source "ensembl"; transcript_biotype "protein_coding";
7	ensembl	CDS	29618418	29618535	0	+	0	gene_id "ENSRNOG00000004148"; gene_version "7"; transcript_id "ENSRNOT00000110945"; transcript_version "2"; exon_number "2"; gene_name "Cdk17"; gene_source "ensembl"; gene_biotype "protein_coding"; transcript_name "Cdk17-203"; transcript_source "ensembl"; transcript_biotype "protein_coding"; protein_id "ENSRNOP00000077965"; protein_version "1";
7	ensembl	CDS	29618418	29618535	0	+	0	gene_id "ENSRNOG00000004148"; gene_version "7"; transcript_id "ENSRNOT00000152312"; transcript_version "1"; exon_number "2"; gene_name "Cdk17"; gene_source "ensembl"; gene_biotype "protein_coding"; transcript_name "Cdk17-205"; transcript_source "ensembl"; transcript_biotype "protein_coding"; protein_id "ENSRNOP00000102221"; protein_version "1";
7	ensembl	CDS	29618418	29618535	0	+	0	gene_id "ENSRNOG00000004148"; gene_version "7"; transcript_id "ENSRNOT00000005762"; transcript_version "6"; exon_number "2"; gene_name "Cdk17"; gene_source "ensembl"; gene_biotype "protein_coding"; transcript_name "Cdk17-201"; transcript_source "ensembl"; transcript_biotype "protein_coding"; protein_id "ENSRNOP00000005762"; protein_version "4";
7	ensembl	CDS	29618418	29618535	0	+	0	gene_id "ENSRNOG00000004148"; gene_version "7"; transcript_id "ENSRNOT00000109496"; transcript_version "2"; exon_number "2"; gene_name "Cdk17"; gene_source "ensembl"; gene_biotype "protein_coding"; transcript_name "Cdk17-202"; transcript_source "ensembl"; transcript_biotype "protein_coding"; protein_id "ENSRNOP00000085940"; protein_version "2";
7	ensembl	exon	29621978	29622142	0	+	.	gene_id "ENSRNOG00000004148"; gene_version "7"; transcript_id "ENSRNOT00000123704"; transcript_version "1"; exon_number "3"; gene_name "Cdk17"; gene_source "ensembl"; gene_biotype "protein_coding"; transcript_name "Cdk17-204"; transcript_source "ensembl"; transcript_biotype "protein_coding"; exon_id "ENSRNOE00000039002"; exon_version "1"; tag "Ensembl_canonical";
7	ensembl	CDS	29621978	29622142	0	+	2	gene_id "ENSRNOG00000004148"; gene_version "7"; transcript_id "ENSRNOT00000123704"; transcript_version "1"; exon_number "3"; gene_name "Cdk17"; gene_source "ensembl"; gene_biotype "protein_coding"; transcript_name "Cdk17-204"; transcript_source "ensembl"; transcript_biotype "protein_coding"; protein_id "ENSRNOP00000112351"; protein_version "1"; tag "Ensembl_canonical";
7	ensembl	exon	29621978	29622142	0	+	.	gene_id "ENSRNOG00000004148"; gene_version "7"; transcript_id "ENSRNOT00000110945"; transcript_version "2"; exon_number "3"; gene_name "Cdk17"; gene_source "ensembl"; gene_biotype "protein_coding"; transcript_name "Cdk17-203"; transcript_source "ensembl"; transcript_biotype "protein_coding"; exon_id "ENSRNOE00000039002"; exon_version "1";
7	ensembl	CDS	29621978	29622142	0	+	2	gene_id "ENSRNOG00000004148"; gene_version "7"; transcript_id "ENSRNOT00000110945"; transcript_version "2"; exon_number "3"; gene_name "Cdk17"; gene_source "ensembl"; gene_biotype "protein_coding"; transcript_name "Cdk17-203"; transcript_source "ensembl"; transcript_biotype "protein_coding"; protein_id "ENSRNOP00000077965"; protein_version "1";
7	ensembl	exon	29621978	29622142	0	+	.	gene_id "ENSRNOG00000004148"; gene_version "7"; transcript_id "ENSRNOT00000152312"; transcript_version "1"; exon_number "3"; gene_name "Cdk17"; gene_source "ensembl"; gene_biotype "protein_coding"; transcript_name "Cdk17-205"; transcript_source "ensembl"; transcript_biotype "protein_coding"; exon_id "ENSRNOE00000039002"; exon_version "1";
7	ensembl	CDS	29621978	29622142	0	+	2	gene_id "ENSRNOG00000004148"; gene_version "7"; transcript_id "ENSRNOT00000152312"; transcript_version "1"; exon_number "3"; gene_name "Cdk17"; gene_source "ensembl"; gene_biotype "protein_coding"; transcript_name "Cdk17-205"; transcript_source "ensembl"; transcript_biotype "protein_coding"; protein_id "ENSRNOP00000102221"; protein_version "1";
7	ensembl	exon	29621978	29622142	0	+	.	gene_id "ENSRNOG00000004148"; gene_version "7"; transcript_id "ENSRNOT00000005762"; transcript_version "6"; exon_number "3"; gene_name "Cdk17"; gene_source "ensembl"; gene_biotype "protein_coding"; transcript_name "Cdk17-201"; transcript_source "ensembl"; transcript_biotype "protein_coding"; exon_id "ENSRNOE00000039002"; exon_version "1";
7	ensembl	CDS	29621978	29622142	0	+	2	gene_id "ENSRNOG00000004148"; gene_version "7"; transcript_id "ENSRNOT00000005762"; transcript_version "6"; exon_number "3"; gene_name "Cdk17"; gene_source "ensembl"; gene_biotype "protein_coding"; transcript_name "Cdk17-201"; transcript_source "ensembl"; transcript_biotype "protein_coding"; protein_id "ENSRNOP00000005762"; protein_version "4";
7	ensembl	exon	29621978	29622142	0	+	.	gene_id "ENSRNOG00000004148"; gene_version "7"; transcript_id "ENSRNOT00000109496"; transcript_version "2"; exon_number "3"; gene_name "Cdk17"; gene_source "ensembl"; gene_biotype "protein_coding"; transcript_name "Cdk17-202"; transcript_source "ensembl"; transcript_biotype "protein_coding"; exon_id "ENSRNOE00000039002"; exon_version "1";
7	ensembl	CDS	29621978	29622142	0	+	2	gene_id "ENSRNOG00000004148"; gene_version "7"; transcript_id "ENSRNOT00000109496"; transcript_version "2"; exon_number "3"; gene_name "Cdk17"; gene_source "ensembl"; gene_biotype "protein_coding"; transcript_name "Cdk17-202"; transcript_source "ensembl"; transcript_biotype "protein_coding"; protein_id "ENSRNOP00000085940"; protein_version "2";
7	ENSEMBL114_rn	exon	29621978	29622142	472.237219752959	+	.	gene_id "ENSRNOG00000004148"; transcript_id "ENSRNOG00000004148_tx_1"; exon_id "7_29621978_29622142_+"; exonnum "3"; txlen "3690";
7	ENSEMBL114_rn	exon	29621978	29622142	0.207059959300394	+	.	gene_id "ENSRNOG00000004148"; transcript_id "ENSRNOG00000004148_tx_2"; exon_id "7_29621978_29622142_+"; exonnum "3"; txlen "2206";
7	ensembl	exon	29626558	29626691	0	+	.	gene_id "ENSRNOG00000004148"; gene_version "7"; transcript_id "ENSRNOT00000123704"; transcript_version "1"; exon_number "4"; gene_name "Cdk17"; gene_source "ensembl"; gene_biotype "protein_coding"; transcript_name "Cdk17-204"; transcript_source "ensembl"; transcript_biotype "protein_coding"; exon_id "ENSRNOE00000039023"; exon_version "1"; tag "Ensembl_canonical";
7	ensembl	CDS	29626558	29626691	0	+	2	gene_id "ENSRNOG00000004148"; gene_version "7"; transcript_id "ENSRNOT00000123704"; transcript_version "1"; exon_number "4"; gene_name "Cdk17"; gene_source "ensembl"; gene_biotype "protein_coding"; transcript_name "Cdk17-204"; transcript_source "ensembl"; transcript_biotype "protein_coding"; protein_id "ENSRNOP00000112351"; protein_version "1"; tag "Ensembl_canonical";
7	ensembl	exon	29626558	29626691	0	+	.	gene_id "ENSRNOG00000004148"; gene_version "7"; transcript_id "ENSRNOT00000110945"; transcript_version "2"; exon_number "4"; gene_name "Cdk17"; gene_source "ensembl"; gene_biotype "protein_coding"; transcript_name "Cdk17-203"; transcript_source "ensembl"; transcript_biotype "protein_coding"; exon_id "ENSRNOE00000039023"; exon_version "1";
7	ensembl	CDS	29626558	29626691	0	+	2	gene_id "ENSRNOG00000004148"; gene_version "7"; transcript_id "ENSRNOT00000110945"; transcript_version "2"; exon_number "4"; gene_name "Cdk17"; gene_source "ensembl"; gene_biotype "protein_coding"; transcript_name "Cdk17-203"; transcript_source "ensembl"; transcript_biotype "protein_coding"; protein_id "ENSRNOP00000077965"; protein_version "1";
7	ensembl	exon	29626558	29626691	0	+	.	gene_id "ENSRNOG00000004148"; gene_version "7"; transcript_id "ENSRNOT00000152312"; transcript_version "1"; exon_number "4"; gene_name "Cdk17"; gene_source "ensembl"; gene_biotype "protein_coding"; transcript_name "Cdk17-205"; transcript_source "ensembl"; transcript_biotype "protein_coding"; exon_id "ENSRNOE00000039023"; exon_version "1";
7	ensembl	CDS	29626558	29626691	0	+	2	gene_id "ENSRNOG00000004148"; gene_version "7"; transcript_id "ENSRNOT00000152312"; transcript_version "1"; exon_number "4"; gene_name "Cdk17"; gene_source "ensembl"; gene_biotype "protein_coding"; transcript_name "Cdk17-205"; transcript_source "ensembl"; transcript_biotype "protein_coding"; protein_id "ENSRNOP00000102221"; protein_version "1";
7	ensembl	exon	29626558	29626691	0	+	.	gene_id "ENSRNOG00000004148"; gene_version "7"; transcript_id "ENSRNOT00000005762"; transcript_version "6"; exon_number "4"; gene_name "Cdk17"; gene_source "ensembl"; gene_biotype "protein_coding"; transcript_name "Cdk17-201"; transcript_source "ensembl"; transcript_biotype "protein_coding"; exon_id "ENSRNOE00000039023"; exon_version "1";
7	ensembl	CDS	29626558	29626691	0	+	2	gene_id "ENSRNOG00000004148"; gene_version "7"; transcript_id "ENSRNOT00000005762"; transcript_version "6"; exon_number "4"; gene_name "Cdk17"; gene_source "ensembl"; gene_biotype "protein_coding"; transcript_name "Cdk17-201"; transcript_source "ensembl"; transcript_biotype "protein_coding"; protein_id "ENSRNOP00000005762"; protein_version "4";
7	ensembl	exon	29626558	29626691	0	+	.	gene_id "ENSRNOG00000004148"; gene_version "7"; transcript_id "ENSRNOT00000109496"; transcript_version "2"; exon_number "4"; gene_name "Cdk17"; gene_source "ensembl"; gene_biotype "protein_coding"; transcript_name "Cdk17-202"; transcript_source "ensembl"; transcript_biotype "protein_coding"; exon_id "ENSRNOE00000039023"; exon_version "1";
7	ensembl	CDS	29626558	29626691	0	+	2	gene_id "ENSRNOG00000004148"; gene_version "7"; transcript_id "ENSRNOT00000109496"; transcript_version "2"; exon_number "4"; gene_name "Cdk17"; gene_source "ensembl"; gene_biotype "protein_coding"; transcript_name "Cdk17-202"; transcript_source "ensembl"; transcript_biotype "protein_coding"; protein_id "ENSRNOP00000085940"; protein_version "2";
7	ENSEMBL114_rn	exon	29626558	29626691	472.237219752959	+	.	gene_id "ENSRNOG00000004148"; transcript_id "ENSRNOG00000004148_tx_1"; exon_id "7_29626558_29626691_+"; exonnum "4"; txlen "3690";
7	ENSEMBL114_rn	exon	29626558	29626691	0.207059959300394	+	.	gene_id "ENSRNOG00000004148"; transcript_id "ENSRNOG00000004148_tx_2"; exon_id "7_29626558_29626691_+"; exonnum "4"; txlen "2206";
7	ensembl	exon	29627795	29627920	0	+	.	gene_id "ENSRNOG00000004148"; gene_version "7"; transcript_id "ENSRNOT00000123704"; transcript_version "1"; exon_number "5"; gene_name "Cdk17"; gene_source "ensembl"; gene_biotype "protein_coding"; transcript_name "Cdk17-204"; transcript_source "ensembl"; transcript_biotype "protein_coding"; exon_id "ENSRNOE00000039067"; exon_version "1"; tag "Ensembl_canonical";
7	ensembl	CDS	29627795	29627920	0	+	0	gene_id "ENSRNOG00000004148"; gene_version "7"; transcript_id "ENSRNOT00000123704"; transcript_version "1"; exon_number "5"; gene_name "Cdk17"; gene_source "ensembl"; gene_biotype "protein_coding"; transcript_name "Cdk17-204"; transcript_source "ensembl"; transcript_biotype "protein_coding"; protein_id "ENSRNOP00000112351"; protein_version "1"; tag "Ensembl_canonical";
7	ensembl	exon	29627795	29627920	0	+	.	gene_id "ENSRNOG00000004148"; gene_version "7"; transcript_id "ENSRNOT00000110945"; transcript_version "2"; exon_number "5"; gene_name "Cdk17"; gene_source "ensembl"; gene_biotype "protein_coding"; transcript_name "Cdk17-203"; transcript_source "ensembl"; transcript_biotype "protein_coding"; exon_id "ENSRNOE00000039067"; exon_version "1";
7	ensembl	CDS	29627795	29627920	0	+	0	gene_id "ENSRNOG00000004148"; gene_version "7"; transcript_id "ENSRNOT00000110945"; transcript_version "2"; exon_number "5"; gene_name "Cdk17"; gene_source "ensembl"; gene_biotype "protein_coding"; transcript_name "Cdk17-203"; transcript_source "ensembl"; transcript_biotype "protein_coding"; protein_id "ENSRNOP00000077965"; protein_version "1";
7	ensembl	exon	29627795	29627920	0	+	.	gene_id "ENSRNOG00000004148"; gene_version "7"; transcript_id "ENSRNOT00000152312"; transcript_version "1"; exon_number "5"; gene_name "Cdk17"; gene_source "ensembl"; gene_biotype "protein_coding"; transcript_name "Cdk17-205"; transcript_source "ensembl"; transcript_biotype "protein_coding"; exon_id "ENSRNOE00000039067"; exon_version "1";
7	ensembl	CDS	29627795	29627920	0	+	0	gene_id "ENSRNOG00000004148"; gene_version "7"; transcript_id "ENSRNOT00000152312"; transcript_version "1"; exon_number "5"; gene_name "Cdk17"; gene_source "ensembl"; gene_biotype "protein_coding"; transcript_name "Cdk17-205"; transcript_source "ensembl"; transcript_biotype "protein_coding"; protein_id "ENSRNOP00000102221"; protein_version "1";
7	ensembl	exon	29627795	29627920	0	+	.	gene_id "ENSRNOG00000004148"; gene_version "7"; transcript_id "ENSRNOT00000005762"; transcript_version "6"; exon_number "5"; gene_name "Cdk17"; gene_source "ensembl"; gene_biotype "protein_coding"; transcript_name "Cdk17-201"; transcript_source "ensembl"; transcript_biotype "protein_coding"; exon_id "ENSRNOE00000039067"; exon_version "1";
7	ensembl	CDS	29627795	29627920	0	+	0	gene_id "ENSRNOG00000004148"; gene_version "7"; transcript_id "ENSRNOT00000005762"; transcript_version "6"; exon_number "5"; gene_name "Cdk17"; gene_source "ensembl"; gene_biotype "protein_coding"; transcript_name "Cdk17-201"; transcript_source "ensembl"; transcript_biotype "protein_coding"; protein_id "ENSRNOP00000005762"; protein_version "4";
7	ensembl	exon	29627795	29627920	0	+	.	gene_id "ENSRNOG00000004148"; gene_version "7"; transcript_id "ENSRNOT00000109496"; transcript_version "2"; exon_number "5"; gene_name "Cdk17"; gene_source "ensembl"; gene_biotype "protein_coding"; transcript_name "Cdk17-202"; transcript_source "ensembl"; transcript_biotype "protein_coding"; exon_id "ENSRNOE00000039067"; exon_version "1";
7	ensembl	CDS	29627795	29627920	0	+	0	gene_id "ENSRNOG00000004148"; gene_version "7"; transcript_id "ENSRNOT00000109496"; transcript_version "2"; exon_number "5"; gene_name "Cdk17"; gene_source "ensembl"; gene_biotype "protein_coding"; transcript_name "Cdk17-202"; transcript_source "ensembl"; transcript_biotype "protein_coding"; protein_id "ENSRNOP00000085940"; protein_version "2";
7	ENSEMBL114_rn	exon	29627795	29627920	472.237219752959	+	.	gene_id "ENSRNOG00000004148"; transcript_id "ENSRNOG00000004148_tx_1"; exon_id "7_29627795_29627920_+"; exonnum "5"; txlen "3690";
7	ENSEMBL114_rn	exon	29627795	29627920	0.207059959300394	+	.	gene_id "ENSRNOG00000004148"; transcript_id "ENSRNOG00000004148_tx_2"; exon_id "7_29627795_29627920_+"; exonnum "5"; txlen "2206";
7	ensembl	exon	29631556	29631612	0	+	.	gene_id "ENSRNOG00000004148"; gene_version "7"; transcript_id "ENSRNOT00000123704"; transcript_version "1"; exon_number "6"; gene_name "Cdk17"; gene_source "ensembl"; gene_biotype "protein_coding"; transcript_name "Cdk17-204"; transcript_source "ensembl"; transcript_biotype "protein_coding"; exon_id "ENSRNOE00000359721"; exon_version "1"; tag "Ensembl_canonical";
7	ensembl	CDS	29631556	29631612	0	+	0	gene_id "ENSRNOG00000004148"; gene_version "7"; transcript_id "ENSRNOT00000123704"; transcript_version "1"; exon_number "6"; gene_name "Cdk17"; gene_source "ensembl"; gene_biotype "protein_coding"; transcript_name "Cdk17-204"; transcript_source "ensembl"; transcript_biotype "protein_coding"; protein_id "ENSRNOP00000112351"; protein_version "1"; tag "Ensembl_canonical";
7	ensembl	exon	29631556	29631612	0	+	.	gene_id "ENSRNOG00000004148"; gene_version "7"; transcript_id "ENSRNOT00000110945"; transcript_version "2"; exon_number "6"; gene_name "Cdk17"; gene_source "ensembl"; gene_biotype "protein_coding"; transcript_name "Cdk17-203"; transcript_source "ensembl"; transcript_biotype "protein_coding"; exon_id "ENSRNOE00000359721"; exon_version "1";
7	ensembl	CDS	29631556	29631612	0	+	0	gene_id "ENSRNOG00000004148"; gene_version "7"; transcript_id "ENSRNOT00000110945"; transcript_version "2"; exon_number "6"; gene_name "Cdk17"; gene_source "ensembl"; gene_biotype "protein_coding"; transcript_name "Cdk17-203"; transcript_source "ensembl"; transcript_biotype "protein_coding"; protein_id "ENSRNOP00000077965"; protein_version "1";
7	ensembl	exon	29631556	29631612	0	+	.	gene_id "ENSRNOG00000004148"; gene_version "7"; transcript_id "ENSRNOT00000152312"; transcript_version "1"; exon_number "6"; gene_name "Cdk17"; gene_source "ensembl"; gene_biotype "protein_coding"; transcript_name "Cdk17-205"; transcript_source "ensembl"; transcript_biotype "protein_coding"; exon_id "ENSRNOE00000359721"; exon_version "1";
7	ensembl	CDS	29631556	29631612	0	+	0	gene_id "ENSRNOG00000004148"; gene_version "7"; transcript_id "ENSRNOT00000152312"; transcript_version "1"; exon_number "6"; gene_name "Cdk17"; gene_source "ensembl"; gene_biotype "protein_coding"; transcript_name "Cdk17-205"; transcript_source "ensembl"; transcript_biotype "protein_coding"; protein_id "ENSRNOP00000102221"; protein_version "1";
7	ensembl	exon	29631556	29631612	0	+	.	gene_id "ENSRNOG00000004148"; gene_version "7"; transcript_id "ENSRNOT00000005762"; transcript_version "6"; exon_number "6"; gene_name "Cdk17"; gene_source "ensembl"; gene_biotype "protein_coding"; transcript_name "Cdk17-201"; transcript_source "ensembl"; transcript_biotype "protein_coding"; exon_id "ENSRNOE00000359721"; exon_version "1";
7	ensembl	CDS	29631556	29631612	0	+	0	gene_id "ENSRNOG00000004148"; gene_version "7"; transcript_id "ENSRNOT00000005762"; transcript_version "6"; exon_number "6"; gene_name "Cdk17"; gene_source "ensembl"; gene_biotype "protein_coding"; transcript_name "Cdk17-201"; transcript_source "ensembl"; transcript_biotype "protein_coding"; protein_id "ENSRNOP00000005762"; protein_version "4";
7	ensembl	exon	29631556	29631612	0	+	.	gene_id "ENSRNOG00000004148"; gene_version "7"; transcript_id "ENSRNOT00000109496"; transcript_version "2"; exon_number "6"; gene_name "Cdk17"; gene_source "ensembl"; gene_biotype "protein_coding"; transcript_name "Cdk17-202"; transcript_source "ensembl"; transcript_biotype "protein_coding"; exon_id "ENSRNOE00000359721"; exon_version "1";
7	ensembl	CDS	29631556	29631612	0	+	0	gene_id "ENSRNOG00000004148"; gene_version "7"; transcript_id "ENSRNOT00000109496"; transcript_version "2"; exon_number "6"; gene_name "Cdk17"; gene_source "ensembl"; gene_biotype "protein_coding"; transcript_name "Cdk17-202"; transcript_source "ensembl"; transcript_biotype "protein_coding"; protein_id "ENSRNOP00000085940"; protein_version "2";
7	ENSEMBL114_rn	exon	29631556	29631612	472.237219752959	+	.	gene_id "ENSRNOG00000004148"; transcript_id "ENSRNOG00000004148_tx_1"; exon_id "7_29631556_29631612_+"; exonnum "6"; txlen "3690";
7	ENSEMBL114_rn	exon	29631556	29631612	0.207059959300394	+	.	gene_id "ENSRNOG00000004148"; transcript_id "ENSRNOG00000004148_tx_2"; exon_id "7_29631556_29631612_+"; exonnum "6"; txlen "2206";
7	ensembl	exon	29632371	29632485	0	+	.	gene_id "ENSRNOG00000004148"; gene_version "7"; transcript_id "ENSRNOT00000123704"; transcript_version "1"; exon_number "7"; gene_name "Cdk17"; gene_source "ensembl"; gene_biotype "protein_coding"; transcript_name "Cdk17-204"; transcript_source "ensembl"; transcript_biotype "protein_coding"; exon_id "ENSRNOE00000307050"; exon_version "1"; tag "Ensembl_canonical";
7	ensembl	CDS	29632371	29632485	0	+	0	gene_id "ENSRNOG00000004148"; gene_version "7"; transcript_id "ENSRNOT00000123704"; transcript_version "1"; exon_number "7"; gene_name "Cdk17"; gene_source "ensembl"; gene_biotype "protein_coding"; transcript_name "Cdk17-204"; transcript_source "ensembl"; transcript_biotype "protein_coding"; protein_id "ENSRNOP00000112351"; protein_version "1"; tag "Ensembl_canonical";
7	ensembl	exon	29632371	29632485	0	+	.	gene_id "ENSRNOG00000004148"; gene_version "7"; transcript_id "ENSRNOT00000110945"; transcript_version "2"; exon_number "7"; gene_name "Cdk17"; gene_source "ensembl"; gene_biotype "protein_coding"; transcript_name "Cdk17-203"; transcript_source "ensembl"; transcript_biotype "protein_coding"; exon_id "ENSRNOE00000307050"; exon_version "1";
7	ensembl	CDS	29632371	29632485	0	+	0	gene_id "ENSRNOG00000004148"; gene_version "7"; transcript_id "ENSRNOT00000110945"; transcript_version "2"; exon_number "7"; gene_name "Cdk17"; gene_source "ensembl"; gene_biotype "protein_coding"; transcript_name "Cdk17-203"; transcript_source "ensembl"; transcript_biotype "protein_coding"; protein_id "ENSRNOP00000077965"; protein_version "1";
7	ensembl	exon	29632371	29632485	0	+	.	gene_id "ENSRNOG00000004148"; gene_version "7"; transcript_id "ENSRNOT00000152312"; transcript_version "1"; exon_number "7"; gene_name "Cdk17"; gene_source "ensembl"; gene_biotype "protein_coding"; transcript_name "Cdk17-205"; transcript_source "ensembl"; transcript_biotype "protein_coding"; exon_id "ENSRNOE00000307050"; exon_version "1";
7	ensembl	CDS	29632371	29632485	0	+	0	gene_id "ENSRNOG00000004148"; gene_version "7"; transcript_id "ENSRNOT00000152312"; transcript_version "1"; exon_number "7"; gene_name "Cdk17"; gene_source "ensembl"; gene_biotype "protein_coding"; transcript_name "Cdk17-205"; transcript_source "ensembl"; transcript_biotype "protein_coding"; protein_id "ENSRNOP00000102221"; protein_version "1";
7	ensembl	exon	29632371	29632485	0	+	.	gene_id "ENSRNOG00000004148"; gene_version "7"; transcript_id "ENSRNOT00000005762"; transcript_version "6"; exon_number "7"; gene_name "Cdk17"; gene_source "ensembl"; gene_biotype "protein_coding"; transcript_name "Cdk17-201"; transcript_source "ensembl"; transcript_biotype "protein_coding"; exon_id "ENSRNOE00000307050"; exon_version "1";
7	ensembl	CDS	29632371	29632485	0	+	0	gene_id "ENSRNOG00000004148"; gene_version "7"; transcript_id "ENSRNOT00000005762"; transcript_version "6"; exon_number "7"; gene_name "Cdk17"; gene_source "ensembl"; gene_biotype "protein_coding"; transcript_name "Cdk17-201"; transcript_source "ensembl"; transcript_biotype "protein_coding"; protein_id "ENSRNOP00000005762"; protein_version "4";
7	ensembl	exon	29632371	29632485	0	+	.	gene_id "ENSRNOG00000004148"; gene_version "7"; transcript_id "ENSRNOT00000109496"; transcript_version "2"; exon_number "7"; gene_name "Cdk17"; gene_source "ensembl"; gene_biotype "protein_coding"; transcript_name "Cdk17-202"; transcript_source "ensembl"; transcript_biotype "protein_coding"; exon_id "ENSRNOE00000307050"; exon_version "1";
7	ensembl	CDS	29632371	29632485	0	+	0	gene_id "ENSRNOG00000004148"; gene_version "7"; transcript_id "ENSRNOT00000109496"; transcript_version "2"; exon_number "7"; gene_name "Cdk17"; gene_source "ensembl"; gene_biotype "protein_coding"; transcript_name "Cdk17-202"; transcript_source "ensembl"; transcript_biotype "protein_coding"; protein_id "ENSRNOP00000085940"; protein_version "2";
7	ENSEMBL114_rn	exon	29632371	29632485	472.237219752959	+	.	gene_id "ENSRNOG00000004148"; transcript_id "ENSRNOG00000004148_tx_1"; exon_id "7_29632371_29632485_+"; exonnum "7"; txlen "3690";
7	ENSEMBL114_rn	exon	29632371	29632485	0.207059959300394	+	.	gene_id "ENSRNOG00000004148"; transcript_id "ENSRNOG00000004148_tx_2"; exon_id "7_29632371_29632485_+"; exonnum "7"; txlen "2206";
7	ensembl	exon	29633360	29633454	0	+	.	gene_id "ENSRNOG00000004148"; gene_version "7"; transcript_id "ENSRNOT00000123704"; transcript_version "1"; exon_number "8"; gene_name "Cdk17"; gene_source "ensembl"; gene_biotype "protein_coding"; transcript_name "Cdk17-204"; transcript_source "ensembl"; transcript_biotype "protein_coding"; exon_id "ENSRNOE00000325856"; exon_version "1"; tag "Ensembl_canonical";
7	ensembl	CDS	29633360	29633454	0	+	2	gene_id "ENSRNOG00000004148"; gene_version "7"; transcript_id "ENSRNOT00000123704"; transcript_version "1"; exon_number "8"; gene_name "Cdk17"; gene_source "ensembl"; gene_biotype "protein_coding"; transcript_name "Cdk17-204"; transcript_source "ensembl"; transcript_biotype "protein_coding"; protein_id "ENSRNOP00000112351"; protein_version "1"; tag "Ensembl_canonical";
7	ensembl	exon	29633360	29633454	0	+	.	gene_id "ENSRNOG00000004148"; gene_version "7"; transcript_id "ENSRNOT00000110945"; transcript_version "2"; exon_number "8"; gene_name "Cdk17"; gene_source "ensembl"; gene_biotype "protein_coding"; transcript_name "Cdk17-203"; transcript_source "ensembl"; transcript_biotype "protein_coding"; exon_id "ENSRNOE00000325856"; exon_version "1";
7	ensembl	CDS	29633360	29633454	0	+	2	gene_id "ENSRNOG00000004148"; gene_version "7"; transcript_id "ENSRNOT00000110945"; transcript_version "2"; exon_number "8"; gene_name "Cdk17"; gene_source "ensembl"; gene_biotype "protein_coding"; transcript_name "Cdk17-203"; transcript_source "ensembl"; transcript_biotype "protein_coding"; protein_id "ENSRNOP00000077965"; protein_version "1";
7	ensembl	exon	29633360	29633454	0	+	.	gene_id "ENSRNOG00000004148"; gene_version "7"; transcript_id "ENSRNOT00000152312"; transcript_version "1"; exon_number "8"; gene_name "Cdk17"; gene_source "ensembl"; gene_biotype "protein_coding"; transcript_name "Cdk17-205"; transcript_source "ensembl"; transcript_biotype "protein_coding"; exon_id "ENSRNOE00000325856"; exon_version "1";
7	ensembl	CDS	29633360	29633454	0	+	2	gene_id "ENSRNOG00000004148"; gene_version "7"; transcript_id "ENSRNOT00000152312"; transcript_version "1"; exon_number "8"; gene_name "Cdk17"; gene_source "ensembl"; gene_biotype "protein_coding"; transcript_name "Cdk17-205"; transcript_source "ensembl"; transcript_biotype "protein_coding"; protein_id "ENSRNOP00000102221"; protein_version "1";
7	ensembl	exon	29633360	29633454	0	+	.	gene_id "ENSRNOG00000004148"; gene_version "7"; transcript_id "ENSRNOT00000005762"; transcript_version "6"; exon_number "8"; gene_name "Cdk17"; gene_source "ensembl"; gene_biotype "protein_coding"; transcript_name "Cdk17-201"; transcript_source "ensembl"; transcript_biotype "protein_coding"; exon_id "ENSRNOE00000325856"; exon_version "1";
7	ensembl	CDS	29633360	29633454	0	+	2	gene_id "ENSRNOG00000004148"; gene_version "7"; transcript_id "ENSRNOT00000005762"; transcript_version "6"; exon_number "8"; gene_name "Cdk17"; gene_source "ensembl"; gene_biotype "protein_coding"; transcript_name "Cdk17-201"; transcript_source "ensembl"; transcript_biotype "protein_coding"; protein_id "ENSRNOP00000005762"; protein_version "4";
7	ensembl	exon	29633360	29633454	0	+	.	gene_id "ENSRNOG00000004148"; gene_version "7"; transcript_id "ENSRNOT00000109496"; transcript_version "2"; exon_number "8"; gene_name "Cdk17"; gene_source "ensembl"; gene_biotype "protein_coding"; transcript_name "Cdk17-202"; transcript_source "ensembl"; transcript_biotype "protein_coding"; exon_id "ENSRNOE00000325856"; exon_version "1";
7	ensembl	CDS	29633360	29633454	0	+	2	gene_id "ENSRNOG00000004148"; gene_version "7"; transcript_id "ENSRNOT00000109496"; transcript_version "2"; exon_number "8"; gene_name "Cdk17"; gene_source "ensembl"; gene_biotype "protein_coding"; transcript_name "Cdk17-202"; transcript_source "ensembl"; transcript_biotype "protein_coding"; protein_id "ENSRNOP00000085940"; protein_version "2";
7	ENSEMBL114_rn	exon	29633360	29633454	472.237219752959	+	.	gene_id "ENSRNOG00000004148"; transcript_id "ENSRNOG00000004148_tx_1"; exon_id "7_29633360_29633454_+"; exonnum "8"; txlen "3690";
7	ENSEMBL114_rn	exon	29633360	29633454	0.207059959300394	+	.	gene_id "ENSRNOG00000004148"; transcript_id "ENSRNOG00000004148_tx_2"; exon_id "7_29633360_29633454_+"; exonnum "8"; txlen "2206";
7	ensembl	exon	29633876	29633938	0	+	.	gene_id "ENSRNOG00000004148"; gene_version "7"; transcript_id "ENSRNOT00000123704"; transcript_version "1"; exon_number "9"; gene_name "Cdk17"; gene_source "ensembl"; gene_biotype "protein_coding"; transcript_name "Cdk17-204"; transcript_source "ensembl"; transcript_biotype "protein_coding"; exon_id "ENSRNOE00000354761"; exon_version "1"; tag "Ensembl_canonical";
7	ensembl	CDS	29633876	29633938	0	+	0	gene_id "ENSRNOG00000004148"; gene_version "7"; transcript_id "ENSRNOT00000123704"; transcript_version "1"; exon_number "9"; gene_name "Cdk17"; gene_source "ensembl"; gene_biotype "protein_coding"; transcript_name "Cdk17-204"; transcript_source "ensembl"; transcript_biotype "protein_coding"; protein_id "ENSRNOP00000112351"; protein_version "1"; tag "Ensembl_canonical";
7	ensembl	exon	29633876	29633938	0	+	.	gene_id "ENSRNOG00000004148"; gene_version "7"; transcript_id "ENSRNOT00000110945"; transcript_version "2"; exon_number "9"; gene_name "Cdk17"; gene_source "ensembl"; gene_biotype "protein_coding"; transcript_name "Cdk17-203"; transcript_source "ensembl"; transcript_biotype "protein_coding"; exon_id "ENSRNOE00000354761"; exon_version "1";
7	ensembl	CDS	29633876	29633938	0	+	0	gene_id "ENSRNOG00000004148"; gene_version "7"; transcript_id "ENSRNOT00000110945"; transcript_version "2"; exon_number "9"; gene_name "Cdk17"; gene_source "ensembl"; gene_biotype "protein_coding"; transcript_name "Cdk17-203"; transcript_source "ensembl"; transcript_biotype "protein_coding"; protein_id "ENSRNOP00000077965"; protein_version "1";
7	ensembl	exon	29633876	29633938	0	+	.	gene_id "ENSRNOG00000004148"; gene_version "7"; transcript_id "ENSRNOT00000152312"; transcript_version "1"; exon_number "9"; gene_name "Cdk17"; gene_source "ensembl"; gene_biotype "protein_coding"; transcript_name "Cdk17-205"; transcript_source "ensembl"; transcript_biotype "protein_coding"; exon_id "ENSRNOE00000354761"; exon_version "1";
7	ensembl	CDS	29633876	29633938	0	+	0	gene_id "ENSRNOG00000004148"; gene_version "7"; transcript_id "ENSRNOT00000152312"; transcript_version "1"; exon_number "9"; gene_name "Cdk17"; gene_source "ensembl"; gene_biotype "protein_coding"; transcript_name "Cdk17-205"; transcript_source "ensembl"; transcript_biotype "protein_coding"; protein_id "ENSRNOP00000102221"; protein_version "1";
7	ensembl	exon	29633876	29633938	0	+	.	gene_id "ENSRNOG00000004148"; gene_version "7"; transcript_id "ENSRNOT00000005762"; transcript_version "6"; exon_number "9"; gene_name "Cdk17"; gene_source "ensembl"; gene_biotype "protein_coding"; transcript_name "Cdk17-201"; transcript_source "ensembl"; transcript_biotype "protein_coding"; exon_id "ENSRNOE00000354761"; exon_version "1";
7	ensembl	CDS	29633876	29633938	0	+	0	gene_id "ENSRNOG00000004148"; gene_version "7"; transcript_id "ENSRNOT00000005762"; transcript_version "6"; exon_number "9"; gene_name "Cdk17"; gene_source "ensembl"; gene_biotype "protein_coding"; transcript_name "Cdk17-201"; transcript_source "ensembl"; transcript_biotype "protein_coding"; protein_id "ENSRNOP00000005762"; protein_version "4";
7	ensembl	exon	29633876	29633938	0	+	.	gene_id "ENSRNOG00000004148"; gene_version "7"; transcript_id "ENSRNOT00000109496"; transcript_version "2"; exon_number "9"; gene_name "Cdk17"; gene_source "ensembl"; gene_biotype "protein_coding"; transcript_name "Cdk17-202"; transcript_source "ensembl"; transcript_biotype "protein_coding"; exon_id "ENSRNOE00000354761"; exon_version "1";
7	ensembl	CDS	29633876	29633938	0	+	0	gene_id "ENSRNOG00000004148"; gene_version "7"; transcript_id "ENSRNOT00000109496"; transcript_version "2"; exon_number "9"; gene_name "Cdk17"; gene_source "ensembl"; gene_biotype "protein_coding"; transcript_name "Cdk17-202"; transcript_source "ensembl"; transcript_biotype "protein_coding"; protein_id "ENSRNOP00000085940"; protein_version "2";
7	ENSEMBL114_rn	exon	29633876	29633938	472.237219752959	+	.	gene_id "ENSRNOG00000004148"; transcript_id "ENSRNOG00000004148_tx_1"; exon_id "7_29633876_29633938_+"; exonnum "9"; txlen "3690";
7	ENSEMBL114_rn	exon	29633876	29633938	0.207059959300394	+	.	gene_id "ENSRNOG00000004148"; transcript_id "ENSRNOG00000004148_tx_2"; exon_id "7_29633876_29633938_+"; exonnum "9"; txlen "2206";
7	ensembl	exon	29635838	29635961	0	+	.	gene_id "ENSRNOG00000004148"; gene_version "7"; transcript_id "ENSRNOT00000123704"; transcript_version "1"; exon_number "10"; gene_name "Cdk17"; gene_source "ensembl"; gene_biotype "protein_coding"; transcript_name "Cdk17-204"; transcript_source "ensembl"; transcript_biotype "protein_coding"; exon_id "ENSRNOE00000039277"; exon_version "1"; tag "Ensembl_canonical";
7	ensembl	CDS	29635838	29635961	0	+	0	gene_id "ENSRNOG00000004148"; gene_version "7"; transcript_id "ENSRNOT00000123704"; transcript_version "1"; exon_number "10"; gene_name "Cdk17"; gene_source "ensembl"; gene_biotype "protein_coding"; transcript_name "Cdk17-204"; transcript_source "ensembl"; transcript_biotype "protein_coding"; protein_id "ENSRNOP00000112351"; protein_version "1"; tag "Ensembl_canonical";
7	ensembl	exon	29635838	29635961	0	+	.	gene_id "ENSRNOG00000004148"; gene_version "7"; transcript_id "ENSRNOT00000110945"; transcript_version "2"; exon_number "10"; gene_name "Cdk17"; gene_source "ensembl"; gene_biotype "protein_coding"; transcript_name "Cdk17-203"; transcript_source "ensembl"; transcript_biotype "protein_coding"; exon_id "ENSRNOE00000039277"; exon_version "1";
7	ensembl	CDS	29635838	29635961	0	+	0	gene_id "ENSRNOG00000004148"; gene_version "7"; transcript_id "ENSRNOT00000110945"; transcript_version "2"; exon_number "10"; gene_name "Cdk17"; gene_source "ensembl"; gene_biotype "protein_coding"; transcript_name "Cdk17-203"; transcript_source "ensembl"; transcript_biotype "protein_coding"; protein_id "ENSRNOP00000077965"; protein_version "1";
7	ensembl	exon	29635838	29635961	0	+	.	gene_id "ENSRNOG00000004148"; gene_version "7"; transcript_id "ENSRNOT00000152312"; transcript_version "1"; exon_number "10"; gene_name "Cdk17"; gene_source "ensembl"; gene_biotype "protein_coding"; transcript_name "Cdk17-205"; transcript_source "ensembl"; transcript_biotype "protein_coding"; exon_id "ENSRNOE00000039277"; exon_version "1";
7	ensembl	CDS	29635838	29635961	0	+	0	gene_id "ENSRNOG00000004148"; gene_version "7"; transcript_id "ENSRNOT00000152312"; transcript_version "1"; exon_number "10"; gene_name "Cdk17"; gene_source "ensembl"; gene_biotype "protein_coding"; transcript_name "Cdk17-205"; transcript_source "ensembl"; transcript_biotype "protein_coding"; protein_id "ENSRNOP00000102221"; protein_version "1";
7	ensembl	exon	29635838	29635961	0	+	.	gene_id "ENSRNOG00000004148"; gene_version "7"; transcript_id "ENSRNOT00000005762"; transcript_version "6"; exon_number "10"; gene_name "Cdk17"; gene_source "ensembl"; gene_biotype "protein_coding"; transcript_name "Cdk17-201"; transcript_source "ensembl"; transcript_biotype "protein_coding"; exon_id "ENSRNOE00000039277"; exon_version "1";
7	ensembl	CDS	29635838	29635961	0	+	0	gene_id "ENSRNOG00000004148"; gene_version "7"; transcript_id "ENSRNOT00000005762"; transcript_version "6"; exon_number "10"; gene_name "Cdk17"; gene_source "ensembl"; gene_biotype "protein_coding"; transcript_name "Cdk17-201"; transcript_source "ensembl"; transcript_biotype "protein_coding"; protein_id "ENSRNOP00000005762"; protein_version "4";
7	ensembl	exon	29635838	29635961	0	+	.	gene_id "ENSRNOG00000004148"; gene_version "7"; transcript_id "ENSRNOT00000109496"; transcript_version "2"; exon_number "10"; gene_name "Cdk17"; gene_source "ensembl"; gene_biotype "protein_coding"; transcript_name "Cdk17-202"; transcript_source "ensembl"; transcript_biotype "protein_coding"; exon_id "ENSRNOE00000039277"; exon_version "1";
7	ensembl	CDS	29635838	29635961	0	+	0	gene_id "ENSRNOG00000004148"; gene_version "7"; transcript_id "ENSRNOT00000109496"; transcript_version "2"; exon_number "10"; gene_name "Cdk17"; gene_source "ensembl"; gene_biotype "protein_coding"; transcript_name "Cdk17-202"; transcript_source "ensembl"; transcript_biotype "protein_coding"; protein_id "ENSRNOP00000085940"; protein_version "2";
7	ENSEMBL114_rn	exon	29635838	29635961	472.237219752959	+	.	gene_id "ENSRNOG00000004148"; transcript_id "ENSRNOG00000004148_tx_1"; exon_id "7_29635838_29635961_+"; exonnum "10"; txlen "3690";
7	ENSEMBL114_rn	exon	29635838	29635961	0.207059959300394	+	.	gene_id "ENSRNOG00000004148"; transcript_id "ENSRNOG00000004148_tx_2"; exon_id "7_29635838_29635961_+"; exonnum "10"; txlen "2206";
7	ensembl	exon	29640550	29640670	0	+	.	gene_id "ENSRNOG00000004148"; gene_version "7"; transcript_id "ENSRNOT00000123704"; transcript_version "1"; exon_number "11"; gene_name "Cdk17"; gene_source "ensembl"; gene_biotype "protein_coding"; transcript_name "Cdk17-204"; transcript_source "ensembl"; transcript_biotype "protein_coding"; exon_id "ENSRNOE00000039324"; exon_version "1"; tag "Ensembl_canonical";
7	ensembl	CDS	29640550	29640670	0	+	2	gene_id "ENSRNOG00000004148"; gene_version "7"; transcript_id "ENSRNOT00000123704"; transcript_version "1"; exon_number "11"; gene_name "Cdk17"; gene_source "ensembl"; gene_biotype "protein_coding"; transcript_name "Cdk17-204"; transcript_source "ensembl"; transcript_biotype "protein_coding"; protein_id "ENSRNOP00000112351"; protein_version "1"; tag "Ensembl_canonical";
7	ensembl	exon	29640550	29640670	0	+	.	gene_id "ENSRNOG00000004148"; gene_version "7"; transcript_id "ENSRNOT00000110945"; transcript_version "2"; exon_number "11"; gene_name "Cdk17"; gene_source "ensembl"; gene_biotype "protein_coding"; transcript_name "Cdk17-203"; transcript_source "ensembl"; transcript_biotype "protein_coding"; exon_id "ENSRNOE00000039324"; exon_version "1";
7	ensembl	CDS	29640550	29640670	0	+	2	gene_id "ENSRNOG00000004148"; gene_version "7"; transcript_id "ENSRNOT00000110945"; transcript_version "2"; exon_number "11"; gene_name "Cdk17"; gene_source "ensembl"; gene_biotype "protein_coding"; transcript_name "Cdk17-203"; transcript_source "ensembl"; transcript_biotype "protein_coding"; protein_id "ENSRNOP00000077965"; protein_version "1";
7	ensembl	exon	29640550	29640670	0	+	.	gene_id "ENSRNOG00000004148"; gene_version "7"; transcript_id "ENSRNOT00000152312"; transcript_version "1"; exon_number "11"; gene_name "Cdk17"; gene_source "ensembl"; gene_biotype "protein_coding"; transcript_name "Cdk17-205"; transcript_source "ensembl"; transcript_biotype "protein_coding"; exon_id "ENSRNOE00000039324"; exon_version "1";
7	ensembl	CDS	29640550	29640670	0	+	2	gene_id "ENSRNOG00000004148"; gene_version "7"; transcript_id "ENSRNOT00000152312"; transcript_version "1"; exon_number "11"; gene_name "Cdk17"; gene_source "ensembl"; gene_biotype "protein_coding"; transcript_name "Cdk17-205"; transcript_source "ensembl"; transcript_biotype "protein_coding"; protein_id "ENSRNOP00000102221"; protein_version "1";
7	ensembl	exon	29640550	29640670	0	+	.	gene_id "ENSRNOG00000004148"; gene_version "7"; transcript_id "ENSRNOT00000005762"; transcript_version "6"; exon_number "11"; gene_name "Cdk17"; gene_source "ensembl"; gene_biotype "protein_coding"; transcript_name "Cdk17-201"; transcript_source "ensembl"; transcript_biotype "protein_coding"; exon_id "ENSRNOE00000039324"; exon_version "1";
7	ensembl	CDS	29640550	29640670	0	+	2	gene_id "ENSRNOG00000004148"; gene_version "7"; transcript_id "ENSRNOT00000005762"; transcript_version "6"; exon_number "11"; gene_name "Cdk17"; gene_source "ensembl"; gene_biotype "protein_coding"; transcript_name "Cdk17-201"; transcript_source "ensembl"; transcript_biotype "protein_coding"; protein_id "ENSRNOP00000005762"; protein_version "4";
7	ensembl	exon	29640550	29640670	0	+	.	gene_id "ENSRNOG00000004148"; gene_version "7"; transcript_id "ENSRNOT00000109496"; transcript_version "2"; exon_number "11"; gene_name "Cdk17"; gene_source "ensembl"; gene_biotype "protein_coding"; transcript_name "Cdk17-202"; transcript_source "ensembl"; transcript_biotype "protein_coding"; exon_id "ENSRNOE00000039324"; exon_version "1";
7	ensembl	CDS	29640550	29640670	0	+	2	gene_id "ENSRNOG00000004148"; gene_version "7"; transcript_id "ENSRNOT00000109496"; transcript_version "2"; exon_number "11"; gene_name "Cdk17"; gene_source "ensembl"; gene_biotype "protein_coding"; transcript_name "Cdk17-202"; transcript_source "ensembl"; transcript_biotype "protein_coding"; protein_id "ENSRNOP00000085940"; protein_version "2";
7	ENSEMBL114_rn	exon	29640550	29640670	472.237219752959	+	.	gene_id "ENSRNOG00000004148"; transcript_id "ENSRNOG00000004148_tx_1"; exon_id "7_29640550_29640670_+"; exonnum "11"; txlen "3690";
7	ENSEMBL114_rn	exon	29640550	29640670	0.207059959300394	+	.	gene_id "ENSRNOG00000004148"; transcript_id "ENSRNOG00000004148_tx_2"; exon_id "7_29640550_29640670_+"; exonnum "11"; txlen "2206";
7	ensembl	exon	29643212	29643309	0	+	.	gene_id "ENSRNOG00000004148"; gene_version "7"; transcript_id "ENSRNOT00000123704"; transcript_version "1"; exon_number "12"; gene_name "Cdk17"; gene_source "ensembl"; gene_biotype "protein_coding"; transcript_name "Cdk17-204"; transcript_source "ensembl"; transcript_biotype "protein_coding"; exon_id "ENSRNOE00000039365"; exon_version "1"; tag "Ensembl_canonical";
7	ensembl	CDS	29643212	29643309	0	+	1	gene_id "ENSRNOG00000004148"; gene_version "7"; transcript_id "ENSRNOT00000123704"; transcript_version "1"; exon_number "12"; gene_name "Cdk17"; gene_source "ensembl"; gene_biotype "protein_coding"; transcript_name "Cdk17-204"; transcript_source "ensembl"; transcript_biotype "protein_coding"; protein_id "ENSRNOP00000112351"; protein_version "1"; tag "Ensembl_canonical";
7	ensembl	exon	29643212	29643309	0	+	.	gene_id "ENSRNOG00000004148"; gene_version "7"; transcript_id "ENSRNOT00000110945"; transcript_version "2"; exon_number "12"; gene_name "Cdk17"; gene_source "ensembl"; gene_biotype "protein_coding"; transcript_name "Cdk17-203"; transcript_source "ensembl"; transcript_biotype "protein_coding"; exon_id "ENSRNOE00000039365"; exon_version "1";
7	ensembl	CDS	29643212	29643309	0	+	1	gene_id "ENSRNOG00000004148"; gene_version "7"; transcript_id "ENSRNOT00000110945"; transcript_version "2"; exon_number "12"; gene_name "Cdk17"; gene_source "ensembl"; gene_biotype "protein_coding"; transcript_name "Cdk17-203"; transcript_source "ensembl"; transcript_biotype "protein_coding"; protein_id "ENSRNOP00000077965"; protein_version "1";
7	ensembl	exon	29643212	29643309	0	+	.	gene_id "ENSRNOG00000004148"; gene_version "7"; transcript_id "ENSRNOT00000152312"; transcript_version "1"; exon_number "12"; gene_name "Cdk17"; gene_source "ensembl"; gene_biotype "protein_coding"; transcript_name "Cdk17-205"; transcript_source "ensembl"; transcript_biotype "protein_coding"; exon_id "ENSRNOE00000039365"; exon_version "1";
7	ensembl	CDS	29643212	29643309	0	+	1	gene_id "ENSRNOG00000004148"; gene_version "7"; transcript_id "ENSRNOT00000152312"; transcript_version "1"; exon_number "12"; gene_name "Cdk17"; gene_source "ensembl"; gene_biotype "protein_coding"; transcript_name "Cdk17-205"; transcript_source "ensembl"; transcript_biotype "protein_coding"; protein_id "ENSRNOP00000102221"; protein_version "1";
7	ensembl	exon	29643212	29643309	0	+	.	gene_id "ENSRNOG00000004148"; gene_version "7"; transcript_id "ENSRNOT00000005762"; transcript_version "6"; exon_number "12"; gene_name "Cdk17"; gene_source "ensembl"; gene_biotype "protein_coding"; transcript_name "Cdk17-201"; transcript_source "ensembl"; transcript_biotype "protein_coding"; exon_id "ENSRNOE00000039365"; exon_version "1";
7	ensembl	CDS	29643212	29643309	0	+	1	gene_id "ENSRNOG00000004148"; gene_version "7"; transcript_id "ENSRNOT00000005762"; transcript_version "6"; exon_number "12"; gene_name "Cdk17"; gene_source "ensembl"; gene_biotype "protein_coding"; transcript_name "Cdk17-201"; transcript_source "ensembl"; transcript_biotype "protein_coding"; protein_id "ENSRNOP00000005762"; protein_version "4";
7	ensembl	exon	29643212	29643309	0	+	.	gene_id "ENSRNOG00000004148"; gene_version "7"; transcript_id "ENSRNOT00000109496"; transcript_version "2"; exon_number "12"; gene_name "Cdk17"; gene_source "ensembl"; gene_biotype "protein_coding"; transcript_name "Cdk17-202"; transcript_source "ensembl"; transcript_biotype "protein_coding"; exon_id "ENSRNOE00000039365"; exon_version "1";
7	ensembl	CDS	29643212	29643309	0	+	1	gene_id "ENSRNOG00000004148"; gene_version "7"; transcript_id "ENSRNOT00000109496"; transcript_version "2"; exon_number "12"; gene_name "Cdk17"; gene_source "ensembl"; gene_biotype "protein_coding"; transcript_name "Cdk17-202"; transcript_source "ensembl"; transcript_biotype "protein_coding"; protein_id "ENSRNOP00000085940"; protein_version "2";
7	ENSEMBL114_rn	exon	29643212	29643309	472.237219752959	+	.	gene_id "ENSRNOG00000004148"; transcript_id "ENSRNOG00000004148_tx_1"; exon_id "7_29643212_29643309_+"; exonnum "12"; txlen "3690";
7	ENSEMBL114_rn	exon	29643212	29643309	0.207059959300394	+	.	gene_id "ENSRNOG00000004148"; transcript_id "ENSRNOG00000004148_tx_2"; exon_id "7_29643212_29643309_+"; exonnum "12"; txlen "2206";
7	ensembl	exon	29643789	29643894	0	+	.	gene_id "ENSRNOG00000004148"; gene_version "7"; transcript_id "ENSRNOT00000123704"; transcript_version "1"; exon_number "13"; gene_name "Cdk17"; gene_source "ensembl"; gene_biotype "protein_coding"; transcript_name "Cdk17-204"; transcript_source "ensembl"; transcript_biotype "protein_coding"; exon_id "ENSRNOE00000039405"; exon_version "1"; tag "Ensembl_canonical";
7	ensembl	CDS	29643789	29643894	0	+	2	gene_id "ENSRNOG00000004148"; gene_version "7"; transcript_id "ENSRNOT00000123704"; transcript_version "1"; exon_number "13"; gene_name "Cdk17"; gene_source "ensembl"; gene_biotype "protein_coding"; transcript_name "Cdk17-204"; transcript_source "ensembl"; transcript_biotype "protein_coding"; protein_id "ENSRNOP00000112351"; protein_version "1"; tag "Ensembl_canonical";
7	ensembl	exon	29643789	29643894	0	+	.	gene_id "ENSRNOG00000004148"; gene_version "7"; transcript_id "ENSRNOT00000110945"; transcript_version "2"; exon_number "13"; gene_name "Cdk17"; gene_source "ensembl"; gene_biotype "protein_coding"; transcript_name "Cdk17-203"; transcript_source "ensembl"; transcript_biotype "protein_coding"; exon_id "ENSRNOE00000039405"; exon_version "1";
7	ensembl	CDS	29643789	29643894	0	+	2	gene_id "ENSRNOG00000004148"; gene_version "7"; transcript_id "ENSRNOT00000110945"; transcript_version "2"; exon_number "13"; gene_name "Cdk17"; gene_source "ensembl"; gene_biotype "protein_coding"; transcript_name "Cdk17-203"; transcript_source "ensembl"; transcript_biotype "protein_coding"; protein_id "ENSRNOP00000077965"; protein_version "1";
7	ensembl	exon	29643789	29643894	0	+	.	gene_id "ENSRNOG00000004148"; gene_version "7"; transcript_id "ENSRNOT00000152312"; transcript_version "1"; exon_number "13"; gene_name "Cdk17"; gene_source "ensembl"; gene_biotype "protein_coding"; transcript_name "Cdk17-205"; transcript_source "ensembl"; transcript_biotype "protein_coding"; exon_id "ENSRNOE00000039405"; exon_version "1";
7	ensembl	CDS	29643789	29643894	0	+	2	gene_id "ENSRNOG00000004148"; gene_version "7"; transcript_id "ENSRNOT00000152312"; transcript_version "1"; exon_number "13"; gene_name "Cdk17"; gene_source "ensembl"; gene_biotype "protein_coding"; transcript_name "Cdk17-205"; transcript_source "ensembl"; transcript_biotype "protein_coding"; protein_id "ENSRNOP00000102221"; protein_version "1";
7	ensembl	exon	29643789	29643894	0	+	.	gene_id "ENSRNOG00000004148"; gene_version "7"; transcript_id "ENSRNOT00000005762"; transcript_version "6"; exon_number "13"; gene_name "Cdk17"; gene_source "ensembl"; gene_biotype "protein_coding"; transcript_name "Cdk17-201"; transcript_source "ensembl"; transcript_biotype "protein_coding"; exon_id "ENSRNOE00000039405"; exon_version "1";
7	ensembl	CDS	29643789	29643894	0	+	2	gene_id "ENSRNOG00000004148"; gene_version "7"; transcript_id "ENSRNOT00000005762"; transcript_version "6"; exon_number "13"; gene_name "Cdk17"; gene_source "ensembl"; gene_biotype "protein_coding"; transcript_name "Cdk17-201"; transcript_source "ensembl"; transcript_biotype "protein_coding"; protein_id "ENSRNOP00000005762"; protein_version "4";
7	ensembl	exon	29643789	29643894	0	+	.	gene_id "ENSRNOG00000004148"; gene_version "7"; transcript_id "ENSRNOT00000109496"; transcript_version "2"; exon_number "13"; gene_name "Cdk17"; gene_source "ensembl"; gene_biotype "protein_coding"; transcript_name "Cdk17-202"; transcript_source "ensembl"; transcript_biotype "protein_coding"; exon_id "ENSRNOE00000039405"; exon_version "1";
7	ensembl	CDS	29643789	29643894	0	+	2	gene_id "ENSRNOG00000004148"; gene_version "7"; transcript_id "ENSRNOT00000109496"; transcript_version "2"; exon_number "13"; gene_name "Cdk17"; gene_source "ensembl"; gene_biotype "protein_coding"; transcript_name "Cdk17-202"; transcript_source "ensembl"; transcript_biotype "protein_coding"; protein_id "ENSRNOP00000085940"; protein_version "2";
7	ENSEMBL114_rn	exon	29643789	29643894	472.237219752959	+	.	gene_id "ENSRNOG00000004148"; transcript_id "ENSRNOG00000004148_tx_1"; exon_id "7_29643789_29643894_+"; exonnum "13"; txlen "3690";
7	ENSEMBL114_rn	exon	29643789	29643894	0.207059959300394	+	.	gene_id "ENSRNOG00000004148"; transcript_id "ENSRNOG00000004148_tx_2"; exon_id "7_29643789_29643894_+"; exonnum "13"; txlen "2206";
7	ensembl	exon	29644768	29644810	0	+	.	gene_id "ENSRNOG00000004148"; gene_version "7"; transcript_id "ENSRNOT00000123704"; transcript_version "1"; exon_number "14"; gene_name "Cdk17"; gene_source "ensembl"; gene_biotype "protein_coding"; transcript_name "Cdk17-204"; transcript_source "ensembl"; transcript_biotype "protein_coding"; exon_id "ENSRNOE00000039447"; exon_version "1"; tag "Ensembl_canonical";
7	ensembl	CDS	29644768	29644810	0	+	1	gene_id "ENSRNOG00000004148"; gene_version "7"; transcript_id "ENSRNOT00000123704"; transcript_version "1"; exon_number "14"; gene_name "Cdk17"; gene_source "ensembl"; gene_biotype "protein_coding"; transcript_name "Cdk17-204"; transcript_source "ensembl"; transcript_biotype "protein_coding"; protein_id "ENSRNOP00000112351"; protein_version "1"; tag "Ensembl_canonical";
7	ensembl	exon	29644768	29644810	0	+	.	gene_id "ENSRNOG00000004148"; gene_version "7"; transcript_id "ENSRNOT00000152312"; transcript_version "1"; exon_number "14"; gene_name "Cdk17"; gene_source "ensembl"; gene_biotype "protein_coding"; transcript_name "Cdk17-205"; transcript_source "ensembl"; transcript_biotype "protein_coding"; exon_id "ENSRNOE00000039447"; exon_version "1";
7	ensembl	CDS	29644768	29644810	0	+	1	gene_id "ENSRNOG00000004148"; gene_version "7"; transcript_id "ENSRNOT00000152312"; transcript_version "1"; exon_number "14"; gene_name "Cdk17"; gene_source "ensembl"; gene_biotype "protein_coding"; transcript_name "Cdk17-205"; transcript_source "ensembl"; transcript_biotype "protein_coding"; protein_id "ENSRNOP00000102221"; protein_version "1";
7	ensembl	exon	29644768	29644810	0	+	.	gene_id "ENSRNOG00000004148"; gene_version "7"; transcript_id "ENSRNOT00000005762"; transcript_version "6"; exon_number "14"; gene_name "Cdk17"; gene_source "ensembl"; gene_biotype "protein_coding"; transcript_name "Cdk17-201"; transcript_source "ensembl"; transcript_biotype "protein_coding"; exon_id "ENSRNOE00000039447"; exon_version "1";
7	ensembl	CDS	29644768	29644810	0	+	1	gene_id "ENSRNOG00000004148"; gene_version "7"; transcript_id "ENSRNOT00000005762"; transcript_version "6"; exon_number "14"; gene_name "Cdk17"; gene_source "ensembl"; gene_biotype "protein_coding"; transcript_name "Cdk17-201"; transcript_source "ensembl"; transcript_biotype "protein_coding"; protein_id "ENSRNOP00000005762"; protein_version "4";
7	ensembl	exon	29644768	29644810	0	+	.	gene_id "ENSRNOG00000004148"; gene_version "7"; transcript_id "ENSRNOT00000109496"; transcript_version "2"; exon_number "14"; gene_name "Cdk17"; gene_source "ensembl"; gene_biotype "protein_coding"; transcript_name "Cdk17-202"; transcript_source "ensembl"; transcript_biotype "protein_coding"; exon_id "ENSRNOE00000039447"; exon_version "1";
7	ensembl	CDS	29644768	29644810	0	+	1	gene_id "ENSRNOG00000004148"; gene_version "7"; transcript_id "ENSRNOT00000109496"; transcript_version "2"; exon_number "14"; gene_name "Cdk17"; gene_source "ensembl"; gene_biotype "protein_coding"; transcript_name "Cdk17-202"; transcript_source "ensembl"; transcript_biotype "protein_coding"; protein_id "ENSRNOP00000085940"; protein_version "2";
7	ENSEMBL114_rn	exon	29644768	29644810	472.237219752959	+	.	gene_id "ENSRNOG00000004148"; transcript_id "ENSRNOG00000004148_tx_1"; exon_id "7_29644768_29644810_+"; exonnum "14"; txlen "3690";
7	ENSEMBL114_rn	exon	29644768	29644810	0.207059959300394	+	.	gene_id "ENSRNOG00000004148"; transcript_id "ENSRNOG00000004148_tx_2"; exon_id "7_29644768_29644810_+"; exonnum "14"; txlen "2206";
7	ensembl	exon	29645603	29645727	0	+	.	gene_id "ENSRNOG00000004148"; gene_version "7"; transcript_id "ENSRNOT00000110945"; transcript_version "2"; exon_number "14"; gene_name "Cdk17"; gene_source "ensembl"; gene_biotype "protein_coding"; transcript_name "Cdk17-203"; transcript_source "ensembl"; transcript_biotype "protein_coding"; exon_id "ENSRNOE00000633606"; exon_version "1";
7	ensembl	CDS	29645603	29645727	0	+	1	gene_id "ENSRNOG00000004148"; gene_version "7"; transcript_id "ENSRNOT00000110945"; transcript_version "2"; exon_number "14"; gene_name "Cdk17"; gene_source "ensembl"; gene_biotype "protein_coding"; transcript_name "Cdk17-203"; transcript_source "ensembl"; transcript_biotype "protein_coding"; protein_id "ENSRNOP00000077965"; protein_version "1";
7	ensembl	exon	29645637	29645727	0	+	.	gene_id "ENSRNOG00000004148"; gene_version "7"; transcript_id "ENSRNOT00000123704"; transcript_version "1"; exon_number "15"; gene_name "Cdk17"; gene_source "ensembl"; gene_biotype "protein_coding"; transcript_name "Cdk17-204"; transcript_source "ensembl"; transcript_biotype "protein_coding"; exon_id "ENSRNOE00000039492"; exon_version "1"; tag "Ensembl_canonical";
7	ensembl	CDS	29645637	29645727	0	+	0	gene_id "ENSRNOG00000004148"; gene_version "7"; transcript_id "ENSRNOT00000123704"; transcript_version "1"; exon_number "15"; gene_name "Cdk17"; gene_source "ensembl"; gene_biotype "protein_coding"; transcript_name "Cdk17-204"; transcript_source "ensembl"; transcript_biotype "protein_coding"; protein_id "ENSRNOP00000112351"; protein_version "1"; tag "Ensembl_canonical";
7	ensembl	exon	29645637	29645727	0	+	.	gene_id "ENSRNOG00000004148"; gene_version "7"; transcript_id "ENSRNOT00000005762"; transcript_version "6"; exon_number "15"; gene_name "Cdk17"; gene_source "ensembl"; gene_biotype "protein_coding"; transcript_name "Cdk17-201"; transcript_source "ensembl"; transcript_biotype "protein_coding"; exon_id "ENSRNOE00000039492"; exon_version "1";
7	ensembl	CDS	29645637	29645727	0	+	0	gene_id "ENSRNOG00000004148"; gene_version "7"; transcript_id "ENSRNOT00000005762"; transcript_version "6"; exon_number "15"; gene_name "Cdk17"; gene_source "ensembl"; gene_biotype "protein_coding"; transcript_name "Cdk17-201"; transcript_source "ensembl"; transcript_biotype "protein_coding"; protein_id "ENSRNOP00000005762"; protein_version "4";
7	ensembl	exon	29645637	29645727	0	+	.	gene_id "ENSRNOG00000004148"; gene_version "7"; transcript_id "ENSRNOT00000109496"; transcript_version "2"; exon_number "15"; gene_name "Cdk17"; gene_source "ensembl"; gene_biotype "protein_coding"; transcript_name "Cdk17-202"; transcript_source "ensembl"; transcript_biotype "protein_coding"; exon_id "ENSRNOE00000039492"; exon_version "1";
7	ensembl	CDS	29645637	29645727	0	+	0	gene_id "ENSRNOG00000004148"; gene_version "7"; transcript_id "ENSRNOT00000109496"; transcript_version "2"; exon_number "15"; gene_name "Cdk17"; gene_source "ensembl"; gene_biotype "protein_coding"; transcript_name "Cdk17-202"; transcript_source "ensembl"; transcript_biotype "protein_coding"; protein_id "ENSRNOP00000085940"; protein_version "2";
7	ENSEMBL114_rn	exon	29645637	29645727	472.237219752959	+	.	gene_id "ENSRNOG00000004148"; transcript_id "ENSRNOG00000004148_tx_1"; exon_id "7_29645637_29645727_+"; exonnum "15"; txlen "3690";
7	ENSEMBL114_rn	exon	29645637	29645727	0.207059959300394	+	.	gene_id "ENSRNOG00000004148"; transcript_id "ENSRNOG00000004148_tx_2"; exon_id "7_29645637_29645727_+"; exonnum "15"; txlen "2206";
7	ensembl	CDS	29645637	29645765	0	+	0	gene_id "ENSRNOG00000004148"; gene_version "7"; transcript_id "ENSRNOT00000152312"; transcript_version "1"; exon_number "15"; gene_name "Cdk17"; gene_source "ensembl"; gene_biotype "protein_coding"; transcript_name "Cdk17-205"; transcript_source "ensembl"; transcript_biotype "protein_coding"; protein_id "ENSRNOP00000102221"; protein_version "1";
7	ensembl	exon	29645637	29645805	0	+	.	gene_id "ENSRNOG00000004148"; gene_version "7"; transcript_id "ENSRNOT00000152312"; transcript_version "1"; exon_number "15"; gene_name "Cdk17"; gene_source "ensembl"; gene_biotype "protein_coding"; transcript_name "Cdk17-205"; transcript_source "ensembl"; transcript_biotype "protein_coding"; exon_id "ENSRNOE00000679561"; exon_version "1";
7	ensembl	stop_codon	29645766	29645768	0	+	0	gene_id "ENSRNOG00000004148"; gene_version "7"; transcript_id "ENSRNOT00000152312"; transcript_version "1"; exon_number "15"; gene_name "Cdk17"; gene_source "ensembl"; gene_biotype "protein_coding"; transcript_name "Cdk17-205"; transcript_source "ensembl"; transcript_biotype "protein_coding";
7	ensembl	three_prime_utr	29645769	29645805	0	+	.	gene_id "ENSRNOG00000004148"; gene_version "7"; transcript_id "ENSRNOT00000152312"; transcript_version "1"; gene_name "Cdk17"; gene_source "ensembl"; gene_biotype "protein_coding"; transcript_name "Cdk17-205"; transcript_source "ensembl"; transcript_biotype "protein_coding";
7	ensembl	exon	29646704	29646781	0	+	.	gene_id "ENSRNOG00000004148"; gene_version "7"; transcript_id "ENSRNOT00000123704"; transcript_version "1"; exon_number "16"; gene_name "Cdk17"; gene_source "ensembl"; gene_biotype "protein_coding"; transcript_name "Cdk17-204"; transcript_source "ensembl"; transcript_biotype "protein_coding"; exon_id "ENSRNOE00000302783"; exon_version "1"; tag "Ensembl_canonical";
7	ensembl	CDS	29646704	29646781	0	+	2	gene_id "ENSRNOG00000004148"; gene_version "7"; transcript_id "ENSRNOT00000123704"; transcript_version "1"; exon_number "16"; gene_name "Cdk17"; gene_source "ensembl"; gene_biotype "protein_coding"; transcript_name "Cdk17-204"; transcript_source "ensembl"; transcript_biotype "protein_coding"; protein_id "ENSRNOP00000112351"; protein_version "1"; tag "Ensembl_canonical";
7	ensembl	exon	29646704	29646781	0	+	.	gene_id "ENSRNOG00000004148"; gene_version "7"; transcript_id "ENSRNOT00000005762"; transcript_version "6"; exon_number "16"; gene_name "Cdk17"; gene_source "ensembl"; gene_biotype "protein_coding"; transcript_name "Cdk17-201"; transcript_source "ensembl"; transcript_biotype "protein_coding"; exon_id "ENSRNOE00000302783"; exon_version "1";
7	ensembl	CDS	29646704	29646781	0	+	2	gene_id "ENSRNOG00000004148"; gene_version "7"; transcript_id "ENSRNOT00000005762"; transcript_version "6"; exon_number "16"; gene_name "Cdk17"; gene_source "ensembl"; gene_biotype "protein_coding"; transcript_name "Cdk17-201"; transcript_source "ensembl"; transcript_biotype "protein_coding"; protein_id "ENSRNOP00000005762"; protein_version "4";
7	ensembl	exon	29646704	29646781	0	+	.	gene_id "ENSRNOG00000004148"; gene_version "7"; transcript_id "ENSRNOT00000109496"; transcript_version "2"; exon_number "16"; gene_name "Cdk17"; gene_source "ensembl"; gene_biotype "protein_coding"; transcript_name "Cdk17-202"; transcript_source "ensembl"; transcript_biotype "protein_coding"; exon_id "ENSRNOE00000302783"; exon_version "1";
7	ensembl	CDS	29646704	29646781	0	+	2	gene_id "ENSRNOG00000004148"; gene_version "7"; transcript_id "ENSRNOT00000109496"; transcript_version "2"; exon_number "16"; gene_name "Cdk17"; gene_source "ensembl"; gene_biotype "protein_coding"; transcript_name "Cdk17-202"; transcript_source "ensembl"; transcript_biotype "protein_coding"; protein_id "ENSRNOP00000085940"; protein_version "2";
7	ENSEMBL114_rn	exon	29646704	29646781	472.237219752959	+	.	gene_id "ENSRNOG00000004148"; transcript_id "ENSRNOG00000004148_tx_1"; exon_id "7_29646704_29646781_+"; exonnum "16"; txlen "3690";
7	ENSEMBL114_rn	exon	29646704	29646781	0.207059959300394	+	.	gene_id "ENSRNOG00000004148"; transcript_id "ENSRNOG00000004148_tx_2"; exon_id "7_29646704_29646781_+"; exonnum "16"; txlen "2206";
7	ensembl	CDS	29646704	29646816	0	+	2	gene_id "ENSRNOG00000004148"; gene_version "7"; transcript_id "ENSRNOT00000110945"; transcript_version "2"; exon_number "15"; gene_name "Cdk17"; gene_source "ensembl"; gene_biotype "protein_coding"; transcript_name "Cdk17-203"; transcript_source "ensembl"; transcript_biotype "protein_coding"; protein_id "ENSRNOP00000077965"; protein_version "1";
7	ensembl	exon	29646704	29647820	0	+	.	gene_id "ENSRNOG00000004148"; gene_version "7"; transcript_id "ENSRNOT00000110945"; transcript_version "2"; exon_number "15"; gene_name "Cdk17"; gene_source "ensembl"; gene_biotype "protein_coding"; transcript_name "Cdk17-203"; transcript_source "ensembl"; transcript_biotype "protein_coding"; exon_id "ENSRNOE00000693450"; exon_version "1";
7	ensembl	exon	29646704	29649095	0	+	.	gene_id "ENSRNOG00000004148"; gene_version "7"; transcript_id "ENSRNOT00000152312"; transcript_version "1"; exon_number "16"; gene_name "Cdk17"; gene_source "ensembl"; gene_biotype "protein_coding"; transcript_name "Cdk17-205"; transcript_source "ensembl"; transcript_biotype "protein_coding"; exon_id "ENSRNOE00000698406"; exon_version "1";
7	ensembl	three_prime_utr	29646704	29649095	0	+	.	gene_id "ENSRNOG00000004148"; gene_version "7"; transcript_id "ENSRNOT00000152312"; transcript_version "1"; gene_name "Cdk17"; gene_source "ensembl"; gene_biotype "protein_coding"; transcript_name "Cdk17-205"; transcript_source "ensembl"; transcript_biotype "protein_coding";
7	ensembl	stop_codon	29646817	29646819	0	+	0	gene_id "ENSRNOG00000004148"; gene_version "7"; transcript_id "ENSRNOT00000110945"; transcript_version "2"; exon_number "15"; gene_name "Cdk17"; gene_source "ensembl"; gene_biotype "protein_coding"; transcript_name "Cdk17-203"; transcript_source "ensembl"; transcript_biotype "protein_coding";
7	ensembl	three_prime_utr	29646820	29647820	0	+	.	gene_id "ENSRNOG00000004148"; gene_version "7"; transcript_id "ENSRNOT00000110945"; transcript_version "2"; gene_name "Cdk17"; gene_source "ensembl"; gene_biotype "protein_coding"; transcript_name "Cdk17-203"; transcript_source "ensembl"; transcript_biotype "protein_coding";
7	ensembl	CDS	29647326	29647360	0	+	2	gene_id "ENSRNOG00000004148"; gene_version "7"; transcript_id "ENSRNOT00000005762"; transcript_version "6"; exon_number "17"; gene_name "Cdk17"; gene_source "ensembl"; gene_biotype "protein_coding"; transcript_name "Cdk17-201"; transcript_source "ensembl"; transcript_biotype "protein_coding"; protein_id "ENSRNOP00000005762"; protein_version "4";
7	ensembl	exon	29647326	29649085	0	+	.	gene_id "ENSRNOG00000004148"; gene_version "7"; transcript_id "ENSRNOT00000005762"; transcript_version "6"; exon_number "17"; gene_name "Cdk17"; gene_source "ensembl"; gene_biotype "protein_coding"; transcript_name "Cdk17-201"; transcript_source "ensembl"; transcript_biotype "protein_coding"; exon_id "ENSRNOE00000220435"; exon_version "3";
7	ENSEMBL114_rn	exon	29647326	29649085	472.237219752959	+	.	gene_id "ENSRNOG00000004148"; transcript_id "ENSRNOG00000004148_tx_1"; exon_id "7_29647326_29649085_+"; exonnum "17"; txlen "3690";
7	ensembl	stop_codon	29647361	29647363	0	+	0	gene_id "ENSRNOG00000004148"; gene_version "7"; transcript_id "ENSRNOT00000005762"; transcript_version "6"; exon_number "17"; gene_name "Cdk17"; gene_source "ensembl"; gene_biotype "protein_coding"; transcript_name "Cdk17-201"; transcript_source "ensembl"; transcript_biotype "protein_coding";
7	ensembl	three_prime_utr	29647364	29649085	0	+	.	gene_id "ENSRNOG00000004148"; gene_version "7"; transcript_id "ENSRNOT00000005762"; transcript_version "6"; gene_name "Cdk17"; gene_source "ensembl"; gene_biotype "protein_coding"; transcript_name "Cdk17-201"; transcript_source "ensembl"; transcript_biotype "protein_coding";
7	ensembl	CDS	29649453	29649460	0	+	2	gene_id "ENSRNOG00000004148"; gene_version "7"; transcript_id "ENSRNOT00000123704"; transcript_version "1"; exon_number "17"; gene_name "Cdk17"; gene_source "ensembl"; gene_biotype "protein_coding"; transcript_name "Cdk17-204"; transcript_source "ensembl"; transcript_biotype "protein_coding"; protein_id "ENSRNOP00000112351"; protein_version "1"; tag "Ensembl_canonical";
7	ensembl	CDS	29649453	29649460	0	+	2	gene_id "ENSRNOG00000004148"; gene_version "7"; transcript_id "ENSRNOT00000109496"; transcript_version "2"; exon_number "17"; gene_name "Cdk17"; gene_source "ensembl"; gene_biotype "protein_coding"; transcript_name "Cdk17-202"; transcript_source "ensembl"; transcript_biotype "protein_coding"; protein_id "ENSRNOP00000085940"; protein_version "2";
7	ensembl	exon	29649453	29649552	0	+	.	gene_id "ENSRNOG00000004148"; gene_version "7"; transcript_id "ENSRNOT00000123704"; transcript_version "1"; exon_number "17"; gene_name "Cdk17"; gene_source "ensembl"; gene_biotype "protein_coding"; transcript_name "Cdk17-204"; transcript_source "ensembl"; transcript_biotype "protein_coding"; exon_id "ENSRNOE00000818796"; exon_version "1"; tag "Ensembl_canonical";
7	ensembl	exon	29649453	29649552	0	+	.	gene_id "ENSRNOG00000004148"; gene_version "7"; transcript_id "ENSRNOT00000109496"; transcript_version "2"; exon_number "17"; gene_name "Cdk17"; gene_source "ensembl"; gene_biotype "protein_coding"; transcript_name "Cdk17-202"; transcript_source "ensembl"; transcript_biotype "protein_coding"; exon_id "ENSRNOE00000818796"; exon_version "1";
7	ENSEMBL114_rn	exon	29649453	29649552	0.207059959300394	+	.	gene_id "ENSRNOG00000004148"; transcript_id "ENSRNOG00000004148_tx_2"; exon_id "7_29649453_29649552_+"; exonnum "17"; txlen "2206";
7	ensembl	stop_codon	29649461	29649463	0	+	0	gene_id "ENSRNOG00000004148"; gene_version "7"; transcript_id "ENSRNOT00000123704"; transcript_version "1"; exon_number "17"; gene_name "Cdk17"; gene_source "ensembl"; gene_biotype "protein_coding"; transcript_name "Cdk17-204"; transcript_source "ensembl"; transcript_biotype "protein_coding"; tag "Ensembl_canonical";
7	ensembl	stop_codon	29649461	29649463	0	+	0	gene_id "ENSRNOG00000004148"; gene_version "7"; transcript_id "ENSRNOT00000109496"; transcript_version "2"; exon_number "17"; gene_name "Cdk17"; gene_source "ensembl"; gene_biotype "protein_coding"; transcript_name "Cdk17-202"; transcript_source "ensembl"; transcript_biotype "protein_coding";
7	ensembl	three_prime_utr	29649464	29649552	0	+	.	gene_id "ENSRNOG00000004148"; gene_version "7"; transcript_id "ENSRNOT00000123704"; transcript_version "1"; gene_name "Cdk17"; gene_source "ensembl"; gene_biotype "protein_coding"; transcript_name "Cdk17-204"; transcript_source "ensembl"; transcript_biotype "protein_coding"; tag "Ensembl_canonical";
7	ensembl	three_prime_utr	29649464	29649552	0	+	.	gene_id "ENSRNOG00000004148"; gene_version "7"; transcript_id "ENSRNOT00000109496"; transcript_version "2"; gene_name "Cdk17"; gene_source "ensembl"; gene_biotype "protein_coding"; transcript_name "Cdk17-202"; transcript_source "ensembl"; transcript_biotype "protein_coding";
7	sraer114_mid	exon	29649873	29649945	0.207059959300394	+	.	gene_id "ENSRNOG00000004148"; transcript_id "ENSRNOG00000004148_tx_2"; exon_id "7_29649873_29649945_+"; exonnum "18"; txlen "2206";
7	ensembl	exon	29649873	29652008	0	+	.	gene_id "ENSRNOG00000004148"; gene_version "7"; transcript_id "ENSRNOT00000123704"; transcript_version "1"; exon_number "18"; gene_name "Cdk17"; gene_source "ensembl"; gene_biotype "protein_coding"; transcript_name "Cdk17-204"; transcript_source "ensembl"; transcript_biotype "protein_coding"; exon_id "ENSRNOE00000750520"; exon_version "1"; tag "Ensembl_canonical";
7	ensembl	three_prime_utr	29649873	29652008	0	+	.	gene_id "ENSRNOG00000004148"; gene_version "7"; transcript_id "ENSRNOT00000123704"; transcript_version "1"; gene_name "Cdk17"; gene_source "ensembl"; gene_biotype "protein_coding"; transcript_name "Cdk17-204"; transcript_source "ensembl"; transcript_biotype "protein_coding"; tag "Ensembl_canonical";
7	ensembl	exon	29649873	29652008	0	+	.	gene_id "ENSRNOG00000004148"; gene_version "7"; transcript_id "ENSRNOT00000109496"; transcript_version "2"; exon_number "18"; gene_name "Cdk17"; gene_source "ensembl"; gene_biotype "protein_coding"; transcript_name "Cdk17-202"; transcript_source "ensembl"; transcript_biotype "protein_coding"; exon_id "ENSRNOE00000750520"; exon_version "1";
7	ensembl	three_prime_utr	29649873	29652008	0	+	.	gene_id "ENSRNOG00000004148"; gene_version "7"; transcript_id "ENSRNOT00000109496"; transcript_version "2"; gene_name "Cdk17"; gene_source "ensembl"; gene_biotype "protein_coding"; transcript_name "Cdk17-202"; transcript_source "ensembl"; transcript_biotype "protein_coding";
7	sraer114_ss	exon	29651524	29651626	0.207059959300394	+	.	gene_id "ENSRNOG00000004148"; transcript_id "ENSRNOG00000004148_tx_2"; exon_id "7_29651524_29651626_+"; exonnum "19"; txlen "2206";
7	sraer114_es	exon	29668520	29668589	0.126712253446483	+	.	gene_id "sraer114_gene_5478"; transcript_id "sraer114_gene_5478_tx_3"; exon_id "7_29668520_29668589_+"; exonnum "1"; txlen "723";
7	sraer114_es	exon	29669261	29669302	0.0454989944807836	+	.	gene_id "sraer114_gene_5478"; transcript_id "sraer114_gene_5478_tx_4"; exon_id "7_29669261_29669302_+"; exonnum "1"; txlen "695";
7	sraer114_es	exon	29670568	29670763	0.167489144251452	+	.	gene_id "sraer114_gene_5478"; transcript_id "sraer114_gene_5478_tx_2"; exon_id "7_29670568_29670763_+"; exonnum "1"; txlen "849";
7	sraer114_es	exon	29670592	29670710	0.550698296724945	+	.	gene_id "sraer114_gene_5478"; transcript_id "sraer114_gene_5478_tx_1"; exon_id "7_29670592_29670710_+"; exonnum "1"; txlen "772";
7	sraer114_ss	exon	29672232	29672884	0.550698296724945	+	.	gene_id "sraer114_gene_5478"; transcript_id "sraer114_gene_5478_tx_1"; exon_id "7_29672232_29672884_+"; exonnum "2"; txlen "772";
7	sraer114_ss	exon	29672232	29672884	0.167489144251452	+	.	gene_id "sraer114_gene_5478"; transcript_id "sraer114_gene_5478_tx_2"; exon_id "7_29672232_29672884_+"; exonnum "2"; txlen "849";
7	sraer114_ss	exon	29672232	29672884	0.126712253446483	+	.	gene_id "sraer114_gene_5478"; transcript_id "sraer114_gene_5478_tx_3"; exon_id "7_29672232_29672884_+"; exonnum "2"; txlen "723";
7	sraer114_ss	exon	29672232	29672884	0.0454989944807836	+	.	gene_id "sraer114_gene_5478"; transcript_id "sraer114_gene_5478_tx_4"; exon_id "7_29672232_29672884_+"; exonnum "2"; txlen "695";
7	sraer114_es	exon	29697784	29697824	0.00662011492075096	+	.	gene_id "ENSRNOG00000088977"; transcript_id "ENSRNOG00000088977_tx_5"; exon_id "7_29697784_29697824_+"; exonnum "1"; txlen "696";
7	sraer114_es	exon	29697784	29697824	0.00662011492075096	+	.	gene_id "ENSRNOG00000088977"; transcript_id "ENSRNOG00000088977_tx_6"; exon_id "7_29697784_29697824_+"; exonnum "1"; txlen "893";
7	ensembl	exon	29698738	29700872	0	+	.	gene_id "ENSRNOG00000088977"; gene_version "1"; transcript_id "ENSRNOT00000171691"; transcript_version "1"; exon_number "1"; gene_source "ensembl"; gene_biotype "lncRNA"; transcript_source "ensembl"; transcript_biotype "lncRNA"; exon_id "ENSRNOE00000731233"; exon_version "1"; tag "Ensembl_canonical";
7	ensembl	gene	29698738	29733996	0	+	.	gene_id "ENSRNOG00000088977"; gene_version "1"; gene_source "ensembl"; gene_biotype "lncRNA";
7	ensembl	transcript	29698738	29733996	0	+	.	gene_id "ENSRNOG00000088977"; gene_version "1"; transcript_id "ENSRNOT00000171691"; transcript_version "1"; gene_source "ensembl"; gene_biotype "lncRNA"; transcript_source "ensembl"; transcript_biotype "lncRNA"; tag "Ensembl_canonical";
7	ensembl	exon	29700703	29700872	0	+	.	gene_id "ENSRNOG00000088977"; gene_version "1"; transcript_id "ENSRNOT00000154615"; transcript_version "1"; exon_number "1"; gene_source "ensembl"; gene_biotype "lncRNA"; transcript_source "ensembl"; transcript_biotype "lncRNA"; exon_id "ENSRNOE00000689631"; exon_version "1";
7	ensembl	transcript	29700703	29715064	0	+	.	gene_id "ENSRNOG00000088977"; gene_version "1"; transcript_id "ENSRNOT00000154615"; transcript_version "1"; gene_source "ensembl"; gene_biotype "lncRNA"; transcript_source "ensembl"; transcript_biotype "lncRNA";
7	ensembl	exon	29700713	29700872	0	+	.	gene_id "ENSRNOG00000088977"; gene_version "1"; transcript_id "ENSRNOT00000137863"; transcript_version "1"; exon_number "1"; gene_source "ensembl"; gene_biotype "lncRNA"; transcript_source "ensembl"; transcript_biotype "lncRNA"; exon_id "ENSRNOE00000673320"; exon_version "1";
7	ensembl	transcript	29700713	29715064	0	+	.	gene_id "ENSRNOG00000088977"; gene_version "1"; transcript_id "ENSRNOT00000137863"; transcript_version "1"; gene_source "ensembl"; gene_biotype "lncRNA"; transcript_source "ensembl"; transcript_biotype "lncRNA";
7	ensembl	exon	29700726	29700872	0	+	.	gene_id "ENSRNOG00000088977"; gene_version "1"; transcript_id "ENSRNOT00000130048"; transcript_version "1"; exon_number "1"; gene_source "ensembl"; gene_biotype "lncRNA"; transcript_source "ensembl"; transcript_biotype "lncRNA"; exon_id "ENSRNOE00000803037"; exon_version "1";
7	ensembl	transcript	29700726	29709951	0	+	.	gene_id "ENSRNOG00000088977"; gene_version "1"; transcript_id "ENSRNOT00000130048"; transcript_version "1"; gene_source "ensembl"; gene_biotype "lncRNA"; transcript_source "ensembl"; transcript_biotype "lncRNA";
7	sraer114_es	exon	29700779	29700930	0.0804694452986239	+	.	gene_id "ENSRNOG00000088977"; transcript_id "ENSRNOG00000088977_tx_1"; exon_id "7_29700779_29700930_+"; exonnum "1"; txlen "1004";
7	sraer114_es	exon	29700779	29700930	0.0695627278515421	+	.	gene_id "ENSRNOG00000088977"; transcript_id "ENSRNOG00000088977_tx_2"; exon_id "7_29700779_29700930_+"; exonnum "1"; txlen "807";
7	ensembl	exon	29701246	29701536	0	+	.	gene_id "ENSRNOG00000088977"; gene_version "1"; transcript_id "ENSRNOT00000171691"; transcript_version "1"; exon_number "2"; gene_source "ensembl"; gene_biotype "lncRNA"; transcript_source "ensembl"; transcript_biotype "lncRNA"; exon_id "ENSRNOE00000696342"; exon_version "1"; tag "Ensembl_canonical";
7	ensembl	exon	29701246	29701536	0	+	.	gene_id "ENSRNOG00000088977"; gene_version "1"; transcript_id "ENSRNOT00000154615"; transcript_version "1"; exon_number "2"; gene_source "ensembl"; gene_biotype "lncRNA"; transcript_source "ensembl"; transcript_biotype "lncRNA"; exon_id "ENSRNOE00000696342"; exon_version "1";
7	ensembl	exon	29701246	29701536	0	+	.	gene_id "ENSRNOG00000088977"; gene_version "1"; transcript_id "ENSRNOT00000137863"; transcript_version "1"; exon_number "2"; gene_source "ensembl"; gene_biotype "lncRNA"; transcript_source "ensembl"; transcript_biotype "lncRNA"; exon_id "ENSRNOE00000696342"; exon_version "1";
7	ensembl	exon	29701246	29701536	0	+	.	gene_id "ENSRNOG00000088977"; gene_version "1"; transcript_id "ENSRNOT00000130048"; transcript_version "1"; exon_number "2"; gene_source "ensembl"; gene_biotype "lncRNA"; transcript_source "ensembl"; transcript_biotype "lncRNA"; exon_id "ENSRNOE00000696342"; exon_version "1";
7	ENSEMBL114_rn	exon	29701246	29701536	0.0804694452986239	+	.	gene_id "ENSRNOG00000088977"; transcript_id "ENSRNOG00000088977_tx_1"; exon_id "7_29701246_29701536_+"; exonnum "2"; txlen "1004";
7	ENSEMBL114_rn	exon	29701246	29701536	0.0695627278515421	+	.	gene_id "ENSRNOG00000088977"; transcript_id "ENSRNOG00000088977_tx_2"; exon_id "7_29701246_29701536_+"; exonnum "2"; txlen "807";
7	ENSEMBL114_rn	exon	29701246	29701536	0.00662011492075096	+	.	gene_id "ENSRNOG00000088977"; transcript_id "ENSRNOG00000088977_tx_5"; exon_id "7_29701246_29701536_+"; exonnum "2"; txlen "696";
7	ENSEMBL114_rn	exon	29701246	29701536	0.00662011492075096	+	.	gene_id "ENSRNOG00000088977"; transcript_id "ENSRNOG00000088977_tx_6"; exon_id "7_29701246_29701536_+"; exonnum "2"; txlen "893";
7	ensembl	exon	29703914	29704079	0	+	.	gene_id "ENSRNOG00000088977"; gene_version "1"; transcript_id "ENSRNOT00000137863"; transcript_version "1"; exon_number "3"; gene_source "ensembl"; gene_biotype "lncRNA"; transcript_source "ensembl"; transcript_biotype "lncRNA"; exon_id "ENSRNOE00000701702"; exon_version "1";
7	ensembl	exon	29706544	29706667	0	+	.	gene_id "ENSRNOG00000088977"; gene_version "1"; transcript_id "ENSRNOT00000171691"; transcript_version "1"; exon_number "3"; gene_source "ensembl"; gene_biotype "lncRNA"; transcript_source "ensembl"; transcript_biotype "lncRNA"; exon_id "ENSRNOE00000807807"; exon_version "1"; tag "Ensembl_canonical";
7	ensembl	exon	29706544	29706667	0	+	.	gene_id "ENSRNOG00000088977"; gene_version "1"; transcript_id "ENSRNOT00000154615"; transcript_version "1"; exon_number "3"; gene_source "ensembl"; gene_biotype "lncRNA"; transcript_source "ensembl"; transcript_biotype "lncRNA"; exon_id "ENSRNOE00000807807"; exon_version "1";
7	ensembl	exon	29706544	29706667	0	+	.	gene_id "ENSRNOG00000088977"; gene_version "1"; transcript_id "ENSRNOT00000137863"; transcript_version "1"; exon_number "4"; gene_source "ensembl"; gene_biotype "lncRNA"; transcript_source "ensembl"; transcript_biotype "lncRNA"; exon_id "ENSRNOE00000807807"; exon_version "1";
7	ensembl	exon	29706544	29706667	0	+	.	gene_id "ENSRNOG00000088977"; gene_version "1"; transcript_id "ENSRNOT00000130048"; transcript_version "1"; exon_number "3"; gene_source "ensembl"; gene_biotype "lncRNA"; transcript_source "ensembl"; transcript_biotype "lncRNA"; exon_id "ENSRNOE00000807807"; exon_version "1";
7	ENSEMBL114_rn	exon	29706544	29706667	0.0804694452986239	+	.	gene_id "ENSRNOG00000088977"; transcript_id "ENSRNOG00000088977_tx_1"; exon_id "7_29706544_29706667_+"; exonnum "3"; txlen "1004";
7	ENSEMBL114_rn	exon	29706544	29706667	0.0695627278515421	+	.	gene_id "ENSRNOG00000088977"; transcript_id "ENSRNOG00000088977_tx_2"; exon_id "7_29706544_29706667_+"; exonnum "3"; txlen "807";
7	ENSEMBL114_rn	exon	29706544	29706667	0.00662011492075096	+	.	gene_id "ENSRNOG00000088977"; transcript_id "ENSRNOG00000088977_tx_5"; exon_id "7_29706544_29706667_+"; exonnum "3"; txlen "696";
7	ENSEMBL114_rn	exon	29706544	29706667	0.00662011492075096	+	.	gene_id "ENSRNOG00000088977"; transcript_id "ENSRNOG00000088977_tx_6"; exon_id "7_29706544_29706667_+"; exonnum "3"; txlen "893";
7	ensembl	exon	29707745	29707916	0	+	.	gene_id "ENSRNOG00000088977"; gene_version "1"; transcript_id "ENSRNOT00000171691"; transcript_version "1"; exon_number "4"; gene_source "ensembl"; gene_biotype "lncRNA"; transcript_source "ensembl"; transcript_biotype "lncRNA"; exon_id "ENSRNOE00000816250"; exon_version "1"; tag "Ensembl_canonical";
7	ENSEMBL114_rn	exon	29707745	29707916	0.0804694452986239	+	.	gene_id "ENSRNOG00000088977"; transcript_id "ENSRNOG00000088977_tx_1"; exon_id "7_29707745_29707916_+"; exonnum "4"; txlen "1004";
7	ENSEMBL114_rn	exon	29707745	29707916	0.0695627278515421	+	.	gene_id "ENSRNOG00000088977"; transcript_id "ENSRNOG00000088977_tx_2"; exon_id "7_29707745_29707916_+"; exonnum "4"; txlen "807";
7	ENSEMBL114_rn	exon	29707745	29707916	0.00662011492075096	+	.	gene_id "ENSRNOG00000088977"; transcript_id "ENSRNOG00000088977_tx_5"; exon_id "7_29707745_29707916_+"; exonnum "4"; txlen "696";
7	ENSEMBL114_rn	exon	29707745	29707916	0.00662011492075096	+	.	gene_id "ENSRNOG00000088977"; transcript_id "ENSRNOG00000088977_tx_6"; exon_id "7_29707745_29707916_+"; exonnum "4"; txlen "893";
7	ensembl	exon	29707749	29707916	0	+	.	gene_id "ENSRNOG00000088977"; gene_version "1"; transcript_id "ENSRNOT00000154615"; transcript_version "1"; exon_number "4"; gene_source "ensembl"; gene_biotype "lncRNA"; transcript_source "ensembl"; transcript_biotype "lncRNA"; exon_id "ENSRNOE00000694662"; exon_version "1";
7	ensembl	exon	29707836	29707916	0	+	.	gene_id "ENSRNOG00000088977"; gene_version "1"; transcript_id "ENSRNOT00000137863"; transcript_version "1"; exon_number "5"; gene_source "ensembl"; gene_biotype "lncRNA"; transcript_source "ensembl"; transcript_biotype "lncRNA"; exon_id "ENSRNOE00000813965"; exon_version "1";
7	ensembl	exon	29707836	29707916	0	+	.	gene_id "ENSRNOG00000088977"; gene_version "1"; transcript_id "ENSRNOT00000130048"; transcript_version "1"; exon_number "4"; gene_source "ensembl"; gene_biotype "lncRNA"; transcript_source "ensembl"; transcript_biotype "lncRNA"; exon_id "ENSRNOE00000813965"; exon_version "1";
7	ensembl	exon	29709884	29709951	0	+	.	gene_id "ENSRNOG00000088977"; gene_version "1"; transcript_id "ENSRNOT00000130048"; transcript_version "1"; exon_number "5"; gene_source "ensembl"; gene_biotype "lncRNA"; transcript_source "ensembl"; transcript_biotype "lncRNA"; exon_id "ENSRNOE00000735416"; exon_version "1";
7	ENSEMBL114_rn	exon	29709884	29709951	0.0695627278515421	+	.	gene_id "ENSRNOG00000088977"; transcript_id "ENSRNOG00000088977_tx_2"; exon_id "7_29709884_29709951_+"; exonnum "5"; txlen "807";
7	ENSEMBL114_rn	exon	29709884	29709951	0.00662011492075096	+	.	gene_id "ENSRNOG00000088977"; transcript_id "ENSRNOG00000088977_tx_5"; exon_id "7_29709884_29709951_+"; exonnum "5"; txlen "696";
7	ensembl	exon	29713724	29713933	0	+	.	gene_id "ENSRNOG00000088977"; gene_version "1"; transcript_id "ENSRNOT00000171691"; transcript_version "1"; exon_number "5"; gene_source "ensembl"; gene_biotype "lncRNA"; transcript_source "ensembl"; transcript_biotype "lncRNA"; exon_id "ENSRNOE00000717578"; exon_version "1"; tag "Ensembl_canonical";
7	ENSEMBL114_rn	exon	29713724	29713933	0.0804694452986239	+	.	gene_id "ENSRNOG00000088977"; transcript_id "ENSRNOG00000088977_tx_1"; exon_id "7_29713724_29713933_+"; exonnum "5"; txlen "1004";
7	ENSEMBL114_rn	exon	29713724	29713933	0.00662011492075096	+	.	gene_id "ENSRNOG00000088977"; transcript_id "ENSRNOG00000088977_tx_6"; exon_id "7_29713724_29713933_+"; exonnum "5"; txlen "893";
7	ensembl	exon	29713724	29715064	0	+	.	gene_id "ENSRNOG00000088977"; gene_version "1"; transcript_id "ENSRNOT00000154615"; transcript_version "1"; exon_number "5"; gene_source "ensembl"; gene_biotype "lncRNA"; transcript_source "ensembl"; transcript_biotype "lncRNA"; exon_id "ENSRNOE00000814590"; exon_version "1";
7	ensembl	exon	29713724	29715064	0	+	.	gene_id "ENSRNOG00000088977"; gene_version "1"; transcript_id "ENSRNOT00000137863"; transcript_version "1"; exon_number "6"; gene_source "ensembl"; gene_biotype "lncRNA"; transcript_source "ensembl"; transcript_biotype "lncRNA"; exon_id "ENSRNOE00000814590"; exon_version "1";
7	ensembl	exon	29733942	29733996	0	+	.	gene_id "ENSRNOG00000088977"; gene_version "1"; transcript_id "ENSRNOT00000171691"; transcript_version "1"; exon_number "6"; gene_source "ensembl"; gene_biotype "lncRNA"; transcript_source "ensembl"; transcript_biotype "lncRNA"; exon_id "ENSRNOE00000683492"; exon_version "1"; tag "Ensembl_canonical";
7	ENSEMBL114_rn	exon	29733942	29733996	0.0804694452986239	+	.	gene_id "ENSRNOG00000088977"; transcript_id "ENSRNOG00000088977_tx_1"; exon_id "7_29733942_29733996_+"; exonnum "6"; txlen "1004";
7	ENSEMBL114_rn	exon	29733942	29733996	0.00662011492075096	+	.	gene_id "ENSRNOG00000088977"; transcript_id "ENSRNOG00000088977_tx_6"; exon_id "7_29733942_29733996_+"; exonnum "6"; txlen "893";
7	sraer114_es	exon	29744743	29744841	0.636621569034026	+	.	gene_id "sraer114_gene_5479"; transcript_id "sraer114_gene_5479_tx_1"; exon_id "7_29744743_29744841_+"; exonnum "1"; txlen "1637";
7	sraer114_mid	exon	29746427	29746505	0.636621569034026	+	.	gene_id "sraer114_gene_5479"; transcript_id "sraer114_gene_5479_tx_1"; exon_id "7_29746427_29746505_+"; exonnum "2"; txlen "1637";
7	sraer114_mid	exon	29749994	29750286	0.636621569034026	+	.	gene_id "sraer114_gene_5479"; transcript_id "sraer114_gene_5479_tx_1"; exon_id "7_29749994_29750286_+"; exonnum "3"; txlen "1637";
7	sraer114_ss	exon	29752556	29753721	0.636621569034026	+	.	gene_id "sraer114_gene_5479"; transcript_id "sraer114_gene_5479_tx_1"; exon_id "7_29752556_29753721_+"; exonnum "4"; txlen "1637";
7	ensembl	exon	29774659	29774849	0	+	.	gene_id "ENSRNOG00000080226"; gene_version "1"; transcript_id "ENSRNOT00000123531"; transcript_version "1"; exon_number "1"; gene_source "ensembl"; gene_biotype "lncRNA"; transcript_source "ensembl"; transcript_biotype "lncRNA"; exon_id "ENSRNOE00000780991"; exon_version "1"; tag "Ensembl_canonical";
7	ensembl	gene	29774659	29789979	0	+	.	gene_id "ENSRNOG00000080226"; gene_version "1"; gene_source "ensembl"; gene_biotype "lncRNA";
7	ensembl	transcript	29774659	29789979	0	+	.	gene_id "ENSRNOG00000080226"; gene_version "1"; transcript_id "ENSRNOT00000123531"; transcript_version "1"; gene_source "ensembl"; gene_biotype "lncRNA"; transcript_source "ensembl"; transcript_biotype "lncRNA"; tag "Ensembl_canonical";
7	ensembl	exon	29774929	29775148	0	+	.	gene_id "ENSRNOG00000080226"; gene_version "1"; transcript_id "ENSRNOT00000127609"; transcript_version "1"; exon_number "1"; gene_source "ensembl"; gene_biotype "lncRNA"; transcript_source "ensembl"; transcript_biotype "lncRNA"; exon_id "ENSRNOE00000792463"; exon_version "1";
7	ensembl	transcript	29774929	29778986	0	+	.	gene_id "ENSRNOG00000080226"; gene_version "1"; transcript_id "ENSRNOT00000127609"; transcript_version "1"; gene_source "ensembl"; gene_biotype "lncRNA"; transcript_source "ensembl"; transcript_biotype "lncRNA";
7	ensembl	exon	29774947	29785400	0	+	.	gene_id "ENSRNOG00000080226"; gene_version "1"; transcript_id "ENSRNOT00000123531"; transcript_version "1"; exon_number "2"; gene_source "ensembl"; gene_biotype "lncRNA"; transcript_source "ensembl"; transcript_biotype "lncRNA"; exon_id "ENSRNOE00000692493"; exon_version "1"; tag "Ensembl_canonical";
7	ensembl	exon	29774958	29776569	0	+	.	gene_id "ENSRNOG00000080226"; gene_version "1"; transcript_id "ENSRNOT00000139904"; transcript_version "1"; exon_number "1"; gene_source "ensembl"; gene_biotype "lncRNA"; transcript_source "ensembl"; transcript_biotype "lncRNA"; exon_id "ENSRNOE00000769493"; exon_version "1";
7	ensembl	transcript	29774958	29789979	0	+	.	gene_id "ENSRNOG00000080226"; gene_version "1"; transcript_id "ENSRNOT00000139904"; transcript_version "1"; gene_source "ensembl"; gene_biotype "lncRNA"; transcript_source "ensembl"; transcript_biotype "lncRNA";
7	ensembl	exon	29775001	29775073	0	+	.	gene_id "ENSRNOG00000080226"; gene_version "1"; transcript_id "ENSRNOT00000125297"; transcript_version "1"; exon_number "1"; gene_source "ensembl"; gene_biotype "lncRNA"; transcript_source "ensembl"; transcript_biotype "lncRNA"; exon_id "ENSRNOE00000817448"; exon_version "1";
7	ensembl	transcript	29775001	29784481	0	+	.	gene_id "ENSRNOG00000080226"; gene_version "1"; transcript_id "ENSRNOT00000125297"; transcript_version "1"; gene_source "ensembl"; gene_biotype "lncRNA"; transcript_source "ensembl"; transcript_biotype "lncRNA";
7	ensembl	exon	29775013	29776569	0	+	.	gene_id "ENSRNOG00000080226"; gene_version "1"; transcript_id "ENSRNOT00000133179"; transcript_version "1"; exon_number "1"; gene_source "ensembl"; gene_biotype "lncRNA"; transcript_source "ensembl"; transcript_biotype "lncRNA"; exon_id "ENSRNOE00000742182"; exon_version "1";
7	ensembl	transcript	29775013	29789979	0	+	.	gene_id "ENSRNOG00000080226"; gene_version "1"; transcript_id "ENSRNOT00000133179"; transcript_version "1"; gene_source "ensembl"; gene_biotype "lncRNA"; transcript_source "ensembl"; transcript_biotype "lncRNA";
7	ensembl	exon	29776460	29778986	0	+	.	gene_id "ENSRNOG00000080226"; gene_version "1"; transcript_id "ENSRNOT00000127609"; transcript_version "1"; exon_number "2"; gene_source "ensembl"; gene_biotype "lncRNA"; transcript_source "ensembl"; transcript_biotype "lncRNA"; exon_id "ENSRNOE00000732538"; exon_version "1";
7	ensembl	exon	29778736	29781714	0	+	.	gene_id "ENSRNOG00000080226"; gene_version "1"; transcript_id "ENSRNOT00000125297"; transcript_version "1"; exon_number "2"; gene_source "ensembl"; gene_biotype "lncRNA"; transcript_source "ensembl"; transcript_biotype "lncRNA"; exon_id "ENSRNOE00000810259"; exon_version "1";
7	ensembl	exon	29779388	29780635	0	+	.	gene_id "ENSRNOG00000080226"; gene_version "1"; transcript_id "ENSRNOT00000139904"; transcript_version "1"; exon_number "2"; gene_source "ensembl"; gene_biotype "lncRNA"; transcript_source "ensembl"; transcript_biotype "lncRNA"; exon_id "ENSRNOE00000696747"; exon_version "1";
7	ensembl	exon	29779388	29780635	0	+	.	gene_id "ENSRNOG00000080226"; gene_version "1"; transcript_id "ENSRNOT00000133179"; transcript_version "1"; exon_number "2"; gene_source "ensembl"; gene_biotype "lncRNA"; transcript_source "ensembl"; transcript_biotype "lncRNA"; exon_id "ENSRNOE00000696747"; exon_version "1";
7	ensembl	exon	29781603	29781714	0	+	.	gene_id "ENSRNOG00000080226"; gene_version "1"; transcript_id "ENSRNOT00000139904"; transcript_version "1"; exon_number "3"; gene_source "ensembl"; gene_biotype "lncRNA"; transcript_source "ensembl"; transcript_biotype "lncRNA"; exon_id "ENSRNOE00000776068"; exon_version "1";
7	ensembl	exon	29782758	29784481	0	+	.	gene_id "ENSRNOG00000080226"; gene_version "1"; transcript_id "ENSRNOT00000125297"; transcript_version "1"; exon_number "3"; gene_source "ensembl"; gene_biotype "lncRNA"; transcript_source "ensembl"; transcript_biotype "lncRNA"; exon_id "ENSRNOE00000704412"; exon_version "1";
7	ensembl	exon	29785247	29785400	0	+	.	gene_id "ENSRNOG00000080226"; gene_version "1"; transcript_id "ENSRNOT00000139904"; transcript_version "1"; exon_number "4"; gene_source "ensembl"; gene_biotype "lncRNA"; transcript_source "ensembl"; transcript_biotype "lncRNA"; exon_id "ENSRNOE00000778791"; exon_version "1";
7	ensembl	exon	29785247	29785400	0	+	.	gene_id "ENSRNOG00000080226"; gene_version "1"; transcript_id "ENSRNOT00000133179"; transcript_version "1"; exon_number "3"; gene_source "ensembl"; gene_biotype "lncRNA"; transcript_source "ensembl"; transcript_biotype "lncRNA"; exon_id "ENSRNOE00000778791"; exon_version "1";
7	ensembl	exon	29788320	29789979	0	+	.	gene_id "ENSRNOG00000080226"; gene_version "1"; transcript_id "ENSRNOT00000123531"; transcript_version "1"; exon_number "3"; gene_source "ensembl"; gene_biotype "lncRNA"; transcript_source "ensembl"; transcript_biotype "lncRNA"; exon_id "ENSRNOE00000695057"; exon_version "1"; tag "Ensembl_canonical";
7	ensembl	exon	29788320	29789979	0	+	.	gene_id "ENSRNOG00000080226"; gene_version "1"; transcript_id "ENSRNOT00000139904"; transcript_version "1"; exon_number "5"; gene_source "ensembl"; gene_biotype "lncRNA"; transcript_source "ensembl"; transcript_biotype "lncRNA"; exon_id "ENSRNOE00000695057"; exon_version "1";
7	ensembl	exon	29788320	29789979	0	+	.	gene_id "ENSRNOG00000080226"; gene_version "1"; transcript_id "ENSRNOT00000133179"; transcript_version "1"; exon_number "4"; gene_source "ensembl"; gene_biotype "lncRNA"; transcript_source "ensembl"; transcript_biotype "lncRNA"; exon_id "ENSRNOE00000695057"; exon_version "1";
7	sraer114_es	exon	29822552	29822672	0.00829922584674988	+	.	gene_id "sraer114_gene_14295"; transcript_id "sraer114_gene_14295_tx_4"; exon_id "7_29822552_29822672_+"; exonnum "1"; txlen "576";
7	sraer114_es	exon	29822736	29822804	0.0143991645566018	+	.	gene_id "sraer114_gene_14295"; transcript_id "sraer114_gene_14295_tx_2"; exon_id "7_29822736_29822804_+"; exonnum "1"; txlen "524";
7	sraer114_ss	exon	29826966	29827420	0.0143991645566018	+	.	gene_id "sraer114_gene_14295"; transcript_id "sraer114_gene_14295_tx_2"; exon_id "7_29826966_29827420_+"; exonnum "2"; txlen "524";
7	sraer114_ss	exon	29826966	29827420	0.00829922584674988	+	.	gene_id "sraer114_gene_14295"; transcript_id "sraer114_gene_14295_tx_4"; exon_id "7_29826966_29827420_+"; exonnum "2"; txlen "576";
7	sraer114_es	exon	29849311	29849665	4.26745406755252	+	.	gene_id "sraer114_gene_21086"; transcript_id "sraer114_gene_21086_tx_1"; exon_id "7_29849311_29849665_+"; exonnum "1"; txlen "606";
7	sraer114_ss	exon	29851429	29851679	4.26745406755252	+	.	gene_id "sraer114_gene_21086"; transcript_id "sraer114_gene_21086_tx_1"; exon_id "7_29851429_29851679_+"; exonnum "2"; txlen "606";
7	ensembl	five_prime_utr	29856802	29856963	0	+	.	gene_id "ENSRNOG00000004494"; gene_version "7"; transcript_id "ENSRNOT00000005930"; transcript_version "6"; gene_name "Lta4h"; gene_source "ensembl"; gene_biotype "protein_coding"; transcript_name "Lta4h-201"; transcript_source "ensembl"; transcript_biotype "protein_coding"; tag "Ensembl_canonical";
7	ensembl	exon	29856802	29857122	0	+	.	gene_id "ENSRNOG00000004494"; gene_version "7"; transcript_id "ENSRNOT00000005930"; transcript_version "6"; exon_number "1"; gene_name "Lta4h"; gene_source "ensembl"; gene_biotype "protein_coding"; transcript_name "Lta4h-201"; transcript_source "ensembl"; transcript_biotype "protein_coding"; exon_id "ENSRNOE00000042284"; exon_version "5"; tag "Ensembl_canonical";
7	ensembl	gene	29856802	29888641	0	+	.	gene_id "ENSRNOG00000004494"; gene_version "7"; gene_name "Lta4h"; gene_source "ensembl"; gene_biotype "protein_coding";
7	ensembl	transcript	29856802	29888641	0	+	.	gene_id "ENSRNOG00000004494"; gene_version "7"; transcript_id "ENSRNOT00000005930"; transcript_version "6"; gene_name "Lta4h"; gene_source "ensembl"; gene_biotype "protein_coding"; transcript_name "Lta4h-201"; transcript_source "ensembl"; transcript_biotype "protein_coding"; tag "Ensembl_canonical";
7	ensembl	start_codon	29856964	29856966	0	+	0	gene_id "ENSRNOG00000004494"; gene_version "7"; transcript_id "ENSRNOT00000005930"; transcript_version "6"; exon_number "1"; gene_name "Lta4h"; gene_source "ensembl"; gene_biotype "protein_coding"; transcript_name "Lta4h-201"; transcript_source "ensembl"; transcript_biotype "protein_coding"; tag "Ensembl_canonical";
7	ensembl	CDS	29856964	29857122	0	+	0	gene_id "ENSRNOG00000004494"; gene_version "7"; transcript_id "ENSRNOT00000005930"; transcript_version "6"; exon_number "1"; gene_name "Lta4h"; gene_source "ensembl"; gene_biotype "protein_coding"; transcript_name "Lta4h-201"; transcript_source "ensembl"; transcript_biotype "protein_coding"; protein_id "ENSRNOP00000005930"; protein_version "4"; tag "Ensembl_canonical";
7	ensembl	five_prime_utr	29860007	29860131	0	+	.	gene_id "ENSRNOG00000004494"; gene_version "7"; transcript_id "ENSRNOT00000143147"; transcript_version "1"; gene_name "Lta4h"; gene_source "ensembl"; gene_biotype "protein_coding"; transcript_name "Lta4h-202"; transcript_source "ensembl"; transcript_biotype "protein_coding";
7	ensembl	exon	29860007	29860143	0	+	.	gene_id "ENSRNOG00000004494"; gene_version "7"; transcript_id "ENSRNOT00000143147"; transcript_version "1"; exon_number "1"; gene_name "Lta4h"; gene_source "ensembl"; gene_biotype "protein_coding"; transcript_name "Lta4h-202"; transcript_source "ensembl"; transcript_biotype "protein_coding"; exon_id "ENSRNOE00000799914"; exon_version "1";
7	ensembl	transcript	29860007	29888641	0	+	.	gene_id "ENSRNOG00000004494"; gene_version "7"; transcript_id "ENSRNOT00000143147"; transcript_version "1"; gene_name "Lta4h"; gene_source "ensembl"; gene_biotype "protein_coding"; transcript_name "Lta4h-202"; transcript_source "ensembl"; transcript_biotype "protein_coding";
7	ensembl	start_codon	29860132	29860134	0	+	0	gene_id "ENSRNOG00000004494"; gene_version "7"; transcript_id "ENSRNOT00000143147"; transcript_version "1"; exon_number "1"; gene_name "Lta4h"; gene_source "ensembl"; gene_biotype "protein_coding"; transcript_name "Lta4h-202"; transcript_source "ensembl"; transcript_biotype "protein_coding";
7	ensembl	CDS	29860132	29860143	0	+	0	gene_id "ENSRNOG00000004494"; gene_version "7"; transcript_id "ENSRNOT00000143147"; transcript_version "1"; exon_number "1"; gene_name "Lta4h"; gene_source "ensembl"; gene_biotype "protein_coding"; transcript_name "Lta4h-202"; transcript_source "ensembl"; transcript_biotype "protein_coding"; protein_id "ENSRNOP00000109357"; protein_version "1";
7	ensembl	exon	29863101	29863231	0	+	.	gene_id "ENSRNOG00000004494"; gene_version "7"; transcript_id "ENSRNOT00000143147"; transcript_version "1"; exon_number "2"; gene_name "Lta4h"; gene_source "ensembl"; gene_biotype "protein_coding"; transcript_name "Lta4h-202"; transcript_source "ensembl"; transcript_biotype "protein_coding"; exon_id "ENSRNOE00000219691"; exon_version "1";
7	ensembl	CDS	29863101	29863231	0	+	0	gene_id "ENSRNOG00000004494"; gene_version "7"; transcript_id "ENSRNOT00000143147"; transcript_version "1"; exon_number "2"; gene_name "Lta4h"; gene_source "ensembl"; gene_biotype "protein_coding"; transcript_name "Lta4h-202"; transcript_source "ensembl"; transcript_biotype "protein_coding"; protein_id "ENSRNOP00000109357"; protein_version "1";
7	ensembl	exon	29863101	29863231	0	+	.	gene_id "ENSRNOG00000004494"; gene_version "7"; transcript_id "ENSRNOT00000005930"; transcript_version "6"; exon_number "2"; gene_name "Lta4h"; gene_source "ensembl"; gene_biotype "protein_coding"; transcript_name "Lta4h-201"; transcript_source "ensembl"; transcript_biotype "protein_coding"; exon_id "ENSRNOE00000219691"; exon_version "1"; tag "Ensembl_canonical";
7	ensembl	CDS	29863101	29863231	0	+	0	gene_id "ENSRNOG00000004494"; gene_version "7"; transcript_id "ENSRNOT00000005930"; transcript_version "6"; exon_number "2"; gene_name "Lta4h"; gene_source "ensembl"; gene_biotype "protein_coding"; transcript_name "Lta4h-201"; transcript_source "ensembl"; transcript_biotype "protein_coding"; protein_id "ENSRNOP00000005930"; protein_version "4"; tag "Ensembl_canonical";
7	ensembl	exon	29864573	29864693	0	+	.	gene_id "ENSRNOG00000004494"; gene_version "7"; transcript_id "ENSRNOT00000143147"; transcript_version "1"; exon_number "3"; gene_name "Lta4h"; gene_source "ensembl"; gene_biotype "protein_coding"; transcript_name "Lta4h-202"; transcript_source "ensembl"; transcript_biotype "protein_coding"; exon_id "ENSRNOE00000219683"; exon_version "1";
7	ensembl	CDS	29864573	29864693	0	+	1	gene_id "ENSRNOG00000004494"; gene_version "7"; transcript_id "ENSRNOT00000143147"; transcript_version "1"; exon_number "3"; gene_name "Lta4h"; gene_source "ensembl"; gene_biotype "protein_coding"; transcript_name "Lta4h-202"; transcript_source "ensembl"; transcript_biotype "protein_coding"; protein_id "ENSRNOP00000109357"; protein_version "1";
7	ensembl	exon	29864573	29864693	0	+	.	gene_id "ENSRNOG00000004494"; gene_version "7"; transcript_id "ENSRNOT00000005930"; transcript_version "6"; exon_number "3"; gene_name "Lta4h"; gene_source "ensembl"; gene_biotype "protein_coding"; transcript_name "Lta4h-201"; transcript_source "ensembl"; transcript_biotype "protein_coding"; exon_id "ENSRNOE00000219683"; exon_version "1"; tag "Ensembl_canonical";
7	ensembl	CDS	29864573	29864693	0	+	1	gene_id "ENSRNOG00000004494"; gene_version "7"; transcript_id "ENSRNOT00000005930"; transcript_version "6"; exon_number "3"; gene_name "Lta4h"; gene_source "ensembl"; gene_biotype "protein_coding"; transcript_name "Lta4h-201"; transcript_source "ensembl"; transcript_biotype "protein_coding"; protein_id "ENSRNOP00000005930"; protein_version "4"; tag "Ensembl_canonical";
7	ensembl	exon	29868432	29868500	0	+	.	gene_id "ENSRNOG00000004494"; gene_version "7"; transcript_id "ENSRNOT00000143147"; transcript_version "1"; exon_number "4"; gene_name "Lta4h"; gene_source "ensembl"; gene_biotype "protein_coding"; transcript_name "Lta4h-202"; transcript_source "ensembl"; transcript_biotype "protein_coding"; exon_id "ENSRNOE00000219810"; exon_version "1";
7	ensembl	CDS	29868432	29868500	0	+	0	gene_id "ENSRNOG00000004494"; gene_version "7"; transcript_id "ENSRNOT00000143147"; transcript_version "1"; exon_number "4"; gene_name "Lta4h"; gene_source "ensembl"; gene_biotype "protein_coding"; transcript_name "Lta4h-202"; transcript_source "ensembl"; transcript_biotype "protein_coding"; protein_id "ENSRNOP00000109357"; protein_version "1";
7	ensembl	exon	29868432	29868500	0	+	.	gene_id "ENSRNOG00000004494"; gene_version "7"; transcript_id "ENSRNOT00000005930"; transcript_version "6"; exon_number "4"; gene_name "Lta4h"; gene_source "ensembl"; gene_biotype "protein_coding"; transcript_name "Lta4h-201"; transcript_source "ensembl"; transcript_biotype "protein_coding"; exon_id "ENSRNOE00000219810"; exon_version "1"; tag "Ensembl_canonical";
7	ensembl	CDS	29868432	29868500	0	+	0	gene_id "ENSRNOG00000004494"; gene_version "7"; transcript_id "ENSRNOT00000005930"; transcript_version "6"; exon_number "4"; gene_name "Lta4h"; gene_source "ensembl"; gene_biotype "protein_coding"; transcript_name "Lta4h-201"; transcript_source "ensembl"; transcript_biotype "protein_coding"; protein_id "ENSRNOP00000005930"; protein_version "4"; tag "Ensembl_canonical";
7	ensembl	exon	29870164	29870268	0	+	.	gene_id "ENSRNOG00000004494"; gene_version "7"; transcript_id "ENSRNOT00000143147"; transcript_version "1"; exon_number "5"; gene_name "Lta4h"; gene_source "ensembl"; gene_biotype "protein_coding"; transcript_name "Lta4h-202"; transcript_source "ensembl"; transcript_biotype "protein_coding"; exon_id "ENSRNOE00000219803"; exon_version "1";
7	ensembl	CDS	29870164	29870268	0	+	0	gene_id "ENSRNOG00000004494"; gene_version "7"; transcript_id "ENSRNOT00000143147"; transcript_version "1"; exon_number "5"; gene_name "Lta4h"; gene_source "ensembl"; gene_biotype "protein_coding"; transcript_name "Lta4h-202"; transcript_source "ensembl"; transcript_biotype "protein_coding"; protein_id "ENSRNOP00000109357"; protein_version "1";
7	ensembl	exon	29870164	29870268	0	+	.	gene_id "ENSRNOG00000004494"; gene_version "7"; transcript_id "ENSRNOT00000005930"; transcript_version "6"; exon_number "5"; gene_name "Lta4h"; gene_source "ensembl"; gene_biotype "protein_coding"; transcript_name "Lta4h-201"; transcript_source "ensembl"; transcript_biotype "protein_coding"; exon_id "ENSRNOE00000219803"; exon_version "1"; tag "Ensembl_canonical";
7	ensembl	CDS	29870164	29870268	0	+	0	gene_id "ENSRNOG00000004494"; gene_version "7"; transcript_id "ENSRNOT00000005930"; transcript_version "6"; exon_number "5"; gene_name "Lta4h"; gene_source "ensembl"; gene_biotype "protein_coding"; transcript_name "Lta4h-201"; transcript_source "ensembl"; transcript_biotype "protein_coding"; protein_id "ENSRNOP00000005930"; protein_version "4"; tag "Ensembl_canonical";
7	ensembl	exon	29871368	29871420	0	+	.	gene_id "ENSRNOG00000004494"; gene_version "7"; transcript_id "ENSRNOT00000143147"; transcript_version "1"; exon_number "6"; gene_name "Lta4h"; gene_source "ensembl"; gene_biotype "protein_coding"; transcript_name "Lta4h-202"; transcript_source "ensembl"; transcript_biotype "protein_coding"; exon_id "ENSRNOE00000219793"; exon_version "1";
7	ensembl	CDS	29871368	29871420	0	+	0	gene_id "ENSRNOG00000004494"; gene_version "7"; transcript_id "ENSRNOT00000143147"; transcript_version "1"; exon_number "6"; gene_name "Lta4h"; gene_source "ensembl"; gene_biotype "protein_coding"; transcript_name "Lta4h-202"; transcript_source "ensembl"; transcript_biotype "protein_coding"; protein_id "ENSRNOP00000109357"; protein_version "1";
7	ensembl	exon	29871368	29871420	0	+	.	gene_id "ENSRNOG00000004494"; gene_version "7"; transcript_id "ENSRNOT00000005930"; transcript_version "6"; exon_number "6"; gene_name "Lta4h"; gene_source "ensembl"; gene_biotype "protein_coding"; transcript_name "Lta4h-201"; transcript_source "ensembl"; transcript_biotype "protein_coding"; exon_id "ENSRNOE00000219793"; exon_version "1"; tag "Ensembl_canonical";
7	ensembl	CDS	29871368	29871420	0	+	0	gene_id "ENSRNOG00000004494"; gene_version "7"; transcript_id "ENSRNOT00000005930"; transcript_version "6"; exon_number "6"; gene_name "Lta4h"; gene_source "ensembl"; gene_biotype "protein_coding"; transcript_name "Lta4h-201"; transcript_source "ensembl"; transcript_biotype "protein_coding"; protein_id "ENSRNOP00000005930"; protein_version "4"; tag "Ensembl_canonical";
7	ensembl	exon	29872886	29872958	0	+	.	gene_id "ENSRNOG00000004494"; gene_version "7"; transcript_id "ENSRNOT00000143147"; transcript_version "1"; exon_number "7"; gene_name "Lta4h"; gene_source "ensembl"; gene_biotype "protein_coding"; transcript_name "Lta4h-202"; transcript_source "ensembl"; transcript_biotype "protein_coding"; exon_id "ENSRNOE00000219782"; exon_version "1";
7	ensembl	CDS	29872886	29872958	0	+	1	gene_id "ENSRNOG00000004494"; gene_version "7"; transcript_id "ENSRNOT00000143147"; transcript_version "1"; exon_number "7"; gene_name "Lta4h"; gene_source "ensembl"; gene_biotype "protein_coding"; transcript_name "Lta4h-202"; transcript_source "ensembl"; transcript_biotype "protein_coding"; protein_id "ENSRNOP00000109357"; protein_version "1";
7	ensembl	exon	29872886	29872958	0	+	.	gene_id "ENSRNOG00000004494"; gene_version "7"; transcript_id "ENSRNOT00000005930"; transcript_version "6"; exon_number "7"; gene_name "Lta4h"; gene_source "ensembl"; gene_biotype "protein_coding"; transcript_name "Lta4h-201"; transcript_source "ensembl"; transcript_biotype "protein_coding"; exon_id "ENSRNOE00000219782"; exon_version "1"; tag "Ensembl_canonical";
7	ensembl	CDS	29872886	29872958	0	+	1	gene_id "ENSRNOG00000004494"; gene_version "7"; transcript_id "ENSRNOT00000005930"; transcript_version "6"; exon_number "7"; gene_name "Lta4h"; gene_source "ensembl"; gene_biotype "protein_coding"; transcript_name "Lta4h-201"; transcript_source "ensembl"; transcript_biotype "protein_coding"; protein_id "ENSRNOP00000005930"; protein_version "4"; tag "Ensembl_canonical";
7	ensembl	exon	29873197	29873337	0	+	.	gene_id "ENSRNOG00000004494"; gene_version "7"; transcript_id "ENSRNOT00000143147"; transcript_version "1"; exon_number "8"; gene_name "Lta4h"; gene_source "ensembl"; gene_biotype "protein_coding"; transcript_name "Lta4h-202"; transcript_source "ensembl"; transcript_biotype "protein_coding"; exon_id "ENSRNOE00000219767"; exon_version "1";
7	ensembl	CDS	29873197	29873337	0	+	0	gene_id "ENSRNOG00000004494"; gene_version "7"; transcript_id "ENSRNOT00000143147"; transcript_version "1"; exon_number "8"; gene_name "Lta4h"; gene_source "ensembl"; gene_biotype "protein_coding"; transcript_name "Lta4h-202"; transcript_source "ensembl"; transcript_biotype "protein_coding"; protein_id "ENSRNOP00000109357"; protein_version "1";
7	ensembl	exon	29873197	29873337	0	+	.	gene_id "ENSRNOG00000004494"; gene_version "7"; transcript_id "ENSRNOT00000005930"; transcript_version "6"; exon_number "8"; gene_name "Lta4h"; gene_source "ensembl"; gene_biotype "protein_coding"; transcript_name "Lta4h-201"; transcript_source "ensembl"; transcript_biotype "protein_coding"; exon_id "ENSRNOE00000219767"; exon_version "1"; tag "Ensembl_canonical";
7	ensembl	CDS	29873197	29873337	0	+	0	gene_id "ENSRNOG00000004494"; gene_version "7"; transcript_id "ENSRNOT00000005930"; transcript_version "6"; exon_number "8"; gene_name "Lta4h"; gene_source "ensembl"; gene_biotype "protein_coding"; transcript_name "Lta4h-201"; transcript_source "ensembl"; transcript_biotype "protein_coding"; protein_id "ENSRNOP00000005930"; protein_version "4"; tag "Ensembl_canonical";
7	ensembl	exon	29874686	29874709	0	+	.	gene_id "ENSRNOG00000004494"; gene_version "7"; transcript_id "ENSRNOT00000143147"; transcript_version "1"; exon_number "9"; gene_name "Lta4h"; gene_source "ensembl"; gene_biotype "protein_coding"; transcript_name "Lta4h-202"; transcript_source "ensembl"; transcript_biotype "protein_coding"; exon_id "ENSRNOE00000219676"; exon_version "1";
7	ensembl	CDS	29874686	29874709	0	+	0	gene_id "ENSRNOG00000004494"; gene_version "7"; transcript_id "ENSRNOT00000143147"; transcript_version "1"; exon_number "9"; gene_name "Lta4h"; gene_source "ensembl"; gene_biotype "protein_coding"; transcript_name "Lta4h-202"; transcript_source "ensembl"; transcript_biotype "protein_coding"; protein_id "ENSRNOP00000109357"; protein_version "1";
7	ensembl	exon	29874686	29874709	0	+	.	gene_id "ENSRNOG00000004494"; gene_version "7"; transcript_id "ENSRNOT00000005930"; transcript_version "6"; exon_number "9"; gene_name "Lta4h"; gene_source "ensembl"; gene_biotype "protein_coding"; transcript_name "Lta4h-201"; transcript_source "ensembl"; transcript_biotype "protein_coding"; exon_id "ENSRNOE00000219676"; exon_version "1"; tag "Ensembl_canonical";
7	ensembl	CDS	29874686	29874709	0	+	0	gene_id "ENSRNOG00000004494"; gene_version "7"; transcript_id "ENSRNOT00000005930"; transcript_version "6"; exon_number "9"; gene_name "Lta4h"; gene_source "ensembl"; gene_biotype "protein_coding"; transcript_name "Lta4h-201"; transcript_source "ensembl"; transcript_biotype "protein_coding"; protein_id "ENSRNOP00000005930"; protein_version "4"; tag "Ensembl_canonical";
7	ensembl	exon	29875177	29875247	0	+	.	gene_id "ENSRNOG00000004494"; gene_version "7"; transcript_id "ENSRNOT00000143147"; transcript_version "1"; exon_number "10"; gene_name "Lta4h"; gene_source "ensembl"; gene_biotype "protein_coding"; transcript_name "Lta4h-202"; transcript_source "ensembl"; transcript_biotype "protein_coding"; exon_id "ENSRNOE00000219761"; exon_version "1";
7	ensembl	CDS	29875177	29875247	0	+	0	gene_id "ENSRNOG00000004494"; gene_version "7"; transcript_id "ENSRNOT00000143147"; transcript_version "1"; exon_number "10"; gene_name "Lta4h"; gene_source "ensembl"; gene_biotype "protein_coding"; transcript_name "Lta4h-202"; transcript_source "ensembl"; transcript_biotype "protein_coding"; protein_id "ENSRNOP00000109357"; protein_version "1";
7	ensembl	exon	29875177	29875247	0	+	.	gene_id "ENSRNOG00000004494"; gene_version "7"; transcript_id "ENSRNOT00000005930"; transcript_version "6"; exon_number "10"; gene_name "Lta4h"; gene_source "ensembl"; gene_biotype "protein_coding"; transcript_name "Lta4h-201"; transcript_source "ensembl"; transcript_biotype "protein_coding"; exon_id "ENSRNOE00000219761"; exon_version "1"; tag "Ensembl_canonical";
7	ensembl	CDS	29875177	29875247	0	+	0	gene_id "ENSRNOG00000004494"; gene_version "7"; transcript_id "ENSRNOT00000005930"; transcript_version "6"; exon_number "10"; gene_name "Lta4h"; gene_source "ensembl"; gene_biotype "protein_coding"; transcript_name "Lta4h-201"; transcript_source "ensembl"; transcript_biotype "protein_coding"; protein_id "ENSRNOP00000005930"; protein_version "4"; tag "Ensembl_canonical";
7	ensembl	exon	29875747	29875858	0	+	.	gene_id "ENSRNOG00000004494"; gene_version "7"; transcript_id "ENSRNOT00000143147"; transcript_version "1"; exon_number "11"; gene_name "Lta4h"; gene_source "ensembl"; gene_biotype "protein_coding"; transcript_name "Lta4h-202"; transcript_source "ensembl"; transcript_biotype "protein_coding"; exon_id "ENSRNOE00000219751"; exon_version "1";
7	ensembl	CDS	29875747	29875858	0	+	1	gene_id "ENSRNOG00000004494"; gene_version "7"; transcript_id "ENSRNOT00000143147"; transcript_version "1"; exon_number "11"; gene_name "Lta4h"; gene_source "ensembl"; gene_biotype "protein_coding"; transcript_name "Lta4h-202"; transcript_source "ensembl"; transcript_biotype "protein_coding"; protein_id "ENSRNOP00000109357"; protein_version "1";
7	ensembl	exon	29875747	29875858	0	+	.	gene_id "ENSRNOG00000004494"; gene_version "7"; transcript_id "ENSRNOT00000005930"; transcript_version "6"; exon_number "11"; gene_name "Lta4h"; gene_source "ensembl"; gene_biotype "protein_coding"; transcript_name "Lta4h-201"; transcript_source "ensembl"; transcript_biotype "protein_coding"; exon_id "ENSRNOE00000219751"; exon_version "1"; tag "Ensembl_canonical";
7	ensembl	CDS	29875747	29875858	0	+	1	gene_id "ENSRNOG00000004494"; gene_version "7"; transcript_id "ENSRNOT00000005930"; transcript_version "6"; exon_number "11"; gene_name "Lta4h"; gene_source "ensembl"; gene_biotype "protein_coding"; transcript_name "Lta4h-201"; transcript_source "ensembl"; transcript_biotype "protein_coding"; protein_id "ENSRNOP00000005930"; protein_version "4"; tag "Ensembl_canonical";
7	ensembl	exon	29876524	29876668	0	+	.	gene_id "ENSRNOG00000004494"; gene_version "7"; transcript_id "ENSRNOT00000143147"; transcript_version "1"; exon_number "12"; gene_name "Lta4h"; gene_source "ensembl"; gene_biotype "protein_coding"; transcript_name "Lta4h-202"; transcript_source "ensembl"; transcript_biotype "protein_coding"; exon_id "ENSRNOE00000219744"; exon_version "1";
7	ensembl	CDS	29876524	29876668	0	+	0	gene_id "ENSRNOG00000004494"; gene_version "7"; transcript_id "ENSRNOT00000143147"; transcript_version "1"; exon_number "12"; gene_name "Lta4h"; gene_source "ensembl"; gene_biotype "protein_coding"; transcript_name "Lta4h-202"; transcript_source "ensembl"; transcript_biotype "protein_coding"; protein_id "ENSRNOP00000109357"; protein_version "1";
7	ensembl	exon	29876524	29876668	0	+	.	gene_id "ENSRNOG00000004494"; gene_version "7"; transcript_id "ENSRNOT00000005930"; transcript_version "6"; exon_number "12"; gene_name "Lta4h"; gene_source "ensembl"; gene_biotype "protein_coding"; transcript_name "Lta4h-201"; transcript_source "ensembl"; transcript_biotype "protein_coding"; exon_id "ENSRNOE00000219744"; exon_version "1"; tag "Ensembl_canonical";
7	ensembl	CDS	29876524	29876668	0	+	0	gene_id "ENSRNOG00000004494"; gene_version "7"; transcript_id "ENSRNOT00000005930"; transcript_version "6"; exon_number "12"; gene_name "Lta4h"; gene_source "ensembl"; gene_biotype "protein_coding"; transcript_name "Lta4h-201"; transcript_source "ensembl"; transcript_biotype "protein_coding"; protein_id "ENSRNOP00000005930"; protein_version "4"; tag "Ensembl_canonical";
7	ensembl	exon	29878298	29878401	0	+	.	gene_id "ENSRNOG00000004494"; gene_version "7"; transcript_id "ENSRNOT00000143147"; transcript_version "1"; exon_number "13"; gene_name "Lta4h"; gene_source "ensembl"; gene_biotype "protein_coding"; transcript_name "Lta4h-202"; transcript_source "ensembl"; transcript_biotype "protein_coding"; exon_id "ENSRNOE00000219736"; exon_version "1";
7	ensembl	CDS	29878298	29878401	0	+	2	gene_id "ENSRNOG00000004494"; gene_version "7"; transcript_id "ENSRNOT00000143147"; transcript_version "1"; exon_number "13"; gene_name "Lta4h"; gene_source "ensembl"; gene_biotype "protein_coding"; transcript_name "Lta4h-202"; transcript_source "ensembl"; transcript_biotype "protein_coding"; protein_id "ENSRNOP00000109357"; protein_version "1";
7	ensembl	exon	29878298	29878401	0	+	.	gene_id "ENSRNOG00000004494"; gene_version "7"; transcript_id "ENSRNOT00000005930"; transcript_version "6"; exon_number "13"; gene_name "Lta4h"; gene_source "ensembl"; gene_biotype "protein_coding"; transcript_name "Lta4h-201"; transcript_source "ensembl"; transcript_biotype "protein_coding"; exon_id "ENSRNOE00000219736"; exon_version "1"; tag "Ensembl_canonical";
7	ensembl	CDS	29878298	29878401	0	+	2	gene_id "ENSRNOG00000004494"; gene_version "7"; transcript_id "ENSRNOT00000005930"; transcript_version "6"; exon_number "13"; gene_name "Lta4h"; gene_source "ensembl"; gene_biotype "protein_coding"; transcript_name "Lta4h-201"; transcript_source "ensembl"; transcript_biotype "protein_coding"; protein_id "ENSRNOP00000005930"; protein_version "4"; tag "Ensembl_canonical";
7	ensembl	exon	29878780	29878850	0	+	.	gene_id "ENSRNOG00000004494"; gene_version "7"; transcript_id "ENSRNOT00000143147"; transcript_version "1"; exon_number "14"; gene_name "Lta4h"; gene_source "ensembl"; gene_biotype "protein_coding"; transcript_name "Lta4h-202"; transcript_source "ensembl"; transcript_biotype "protein_coding"; exon_id "ENSRNOE00000219729"; exon_version "1";
7	ensembl	CDS	29878780	29878850	0	+	0	gene_id "ENSRNOG00000004494"; gene_version "7"; transcript_id "ENSRNOT00000143147"; transcript_version "1"; exon_number "14"; gene_name "Lta4h"; gene_source "ensembl"; gene_biotype "protein_coding"; transcript_name "Lta4h-202"; transcript_source "ensembl"; transcript_biotype "protein_coding"; protein_id "ENSRNOP00000109357"; protein_version "1";
7	ensembl	exon	29878780	29878850	0	+	.	gene_id "ENSRNOG00000004494"; gene_version "7"; transcript_id "ENSRNOT00000005930"; transcript_version "6"; exon_number "14"; gene_name "Lta4h"; gene_source "ensembl"; gene_biotype "protein_coding"; transcript_name "Lta4h-201"; transcript_source "ensembl"; transcript_biotype "protein_coding"; exon_id "ENSRNOE00000219729"; exon_version "1"; tag "Ensembl_canonical";
7	ensembl	CDS	29878780	29878850	0	+	0	gene_id "ENSRNOG00000004494"; gene_version "7"; transcript_id "ENSRNOT00000005930"; transcript_version "6"; exon_number "14"; gene_name "Lta4h"; gene_source "ensembl"; gene_biotype "protein_coding"; transcript_name "Lta4h-201"; transcript_source "ensembl"; transcript_biotype "protein_coding"; protein_id "ENSRNOP00000005930"; protein_version "4"; tag "Ensembl_canonical";
7	ensembl	exon	29882116	29882170	0	+	.	gene_id "ENSRNOG00000004494"; gene_version "7"; transcript_id "ENSRNOT00000143147"; transcript_version "1"; exon_number "15"; gene_name "Lta4h"; gene_source "ensembl"; gene_biotype "protein_coding"; transcript_name "Lta4h-202"; transcript_source "ensembl"; transcript_biotype "protein_coding"; exon_id "ENSRNOE00000219668"; exon_version "1";
7	ensembl	CDS	29882116	29882170	0	+	1	gene_id "ENSRNOG00000004494"; gene_version "7"; transcript_id "ENSRNOT00000143147"; transcript_version "1"; exon_number "15"; gene_name "Lta4h"; gene_source "ensembl"; gene_biotype "protein_coding"; transcript_name "Lta4h-202"; transcript_source "ensembl"; transcript_biotype "protein_coding"; protein_id "ENSRNOP00000109357"; protein_version "1";
7	ensembl	exon	29882116	29882170	0	+	.	gene_id "ENSRNOG00000004494"; gene_version "7"; transcript_id "ENSRNOT00000005930"; transcript_version "6"; exon_number "15"; gene_name "Lta4h"; gene_source "ensembl"; gene_biotype "protein_coding"; transcript_name "Lta4h-201"; transcript_source "ensembl"; transcript_biotype "protein_coding"; exon_id "ENSRNOE00000219668"; exon_version "1"; tag "Ensembl_canonical";
7	ensembl	CDS	29882116	29882170	0	+	1	gene_id "ENSRNOG00000004494"; gene_version "7"; transcript_id "ENSRNOT00000005930"; transcript_version "6"; exon_number "15"; gene_name "Lta4h"; gene_source "ensembl"; gene_biotype "protein_coding"; transcript_name "Lta4h-201"; transcript_source "ensembl"; transcript_biotype "protein_coding"; protein_id "ENSRNOP00000005930"; protein_version "4"; tag "Ensembl_canonical";
7	ensembl	exon	29884557	29884652	0	+	.	gene_id "ENSRNOG00000004494"; gene_version "7"; transcript_id "ENSRNOT00000143147"; transcript_version "1"; exon_number "16"; gene_name "Lta4h"; gene_source "ensembl"; gene_biotype "protein_coding"; transcript_name "Lta4h-202"; transcript_source "ensembl"; transcript_biotype "protein_coding"; exon_id "ENSRNOE00000219664"; exon_version "1";
7	ensembl	CDS	29884557	29884652	0	+	0	gene_id "ENSRNOG00000004494"; gene_version "7"; transcript_id "ENSRNOT00000143147"; transcript_version "1"; exon_number "16"; gene_name "Lta4h"; gene_source "ensembl"; gene_biotype "protein_coding"; transcript_name "Lta4h-202"; transcript_source "ensembl"; transcript_biotype "protein_coding"; protein_id "ENSRNOP00000109357"; protein_version "1";
7	ensembl	exon	29884557	29884652	0	+	.	gene_id "ENSRNOG00000004494"; gene_version "7"; transcript_id "ENSRNOT00000005930"; transcript_version "6"; exon_number "16"; gene_name "Lta4h"; gene_source "ensembl"; gene_biotype "protein_coding"; transcript_name "Lta4h-201"; transcript_source "ensembl"; transcript_biotype "protein_coding"; exon_id "ENSRNOE00000219664"; exon_version "1"; tag "Ensembl_canonical";
7	ensembl	CDS	29884557	29884652	0	+	0	gene_id "ENSRNOG00000004494"; gene_version "7"; transcript_id "ENSRNOT00000005930"; transcript_version "6"; exon_number "16"; gene_name "Lta4h"; gene_source "ensembl"; gene_biotype "protein_coding"; transcript_name "Lta4h-201"; transcript_source "ensembl"; transcript_biotype "protein_coding"; protein_id "ENSRNOP00000005930"; protein_version "4"; tag "Ensembl_canonical";
7	ensembl	exon	29886080	29886162	0	+	.	gene_id "ENSRNOG00000004494"; gene_version "7"; transcript_id "ENSRNOT00000143147"; transcript_version "1"; exon_number "17"; gene_name "Lta4h"; gene_source "ensembl"; gene_biotype "protein_coding"; transcript_name "Lta4h-202"; transcript_source "ensembl"; transcript_biotype "protein_coding"; exon_id "ENSRNOE00000219660"; exon_version "1";
7	ensembl	CDS	29886080	29886162	0	+	0	gene_id "ENSRNOG00000004494"; gene_version "7"; transcript_id "ENSRNOT00000143147"; transcript_version "1"; exon_number "17"; gene_name "Lta4h"; gene_source "ensembl"; gene_biotype "protein_coding"; transcript_name "Lta4h-202"; transcript_source "ensembl"; transcript_biotype "protein_coding"; protein_id "ENSRNOP00000109357"; protein_version "1";
7	ensembl	exon	29886080	29886162	0	+	.	gene_id "ENSRNOG00000004494"; gene_version "7"; transcript_id "ENSRNOT00000005930"; transcript_version "6"; exon_number "17"; gene_name "Lta4h"; gene_source "ensembl"; gene_biotype "protein_coding"; transcript_name "Lta4h-201"; transcript_source "ensembl"; transcript_biotype "protein_coding"; exon_id "ENSRNOE00000219660"; exon_version "1"; tag "Ensembl_canonical";
7	ensembl	CDS	29886080	29886162	0	+	0	gene_id "ENSRNOG00000004494"; gene_version "7"; transcript_id "ENSRNOT00000005930"; transcript_version "6"; exon_number "17"; gene_name "Lta4h"; gene_source "ensembl"; gene_biotype "protein_coding"; transcript_name "Lta4h-201"; transcript_source "ensembl"; transcript_biotype "protein_coding"; protein_id "ENSRNOP00000005930"; protein_version "4"; tag "Ensembl_canonical";
7	ensembl	exon	29886793	29886897	0	+	.	gene_id "ENSRNOG00000004494"; gene_version "7"; transcript_id "ENSRNOT00000143147"; transcript_version "1"; exon_number "18"; gene_name "Lta4h"; gene_source "ensembl"; gene_biotype "protein_coding"; transcript_name "Lta4h-202"; transcript_source "ensembl"; transcript_biotype "protein_coding"; exon_id "ENSRNOE00000219653"; exon_version "1";
7	ensembl	CDS	29886793	29886897	0	+	1	gene_id "ENSRNOG00000004494"; gene_version "7"; transcript_id "ENSRNOT00000143147"; transcript_version "1"; exon_number "18"; gene_name "Lta4h"; gene_source "ensembl"; gene_biotype "protein_coding"; transcript_name "Lta4h-202"; transcript_source "ensembl"; transcript_biotype "protein_coding"; protein_id "ENSRNOP00000109357"; protein_version "1";
7	ensembl	exon	29886793	29886897	0	+	.	gene_id "ENSRNOG00000004494"; gene_version "7"; transcript_id "ENSRNOT00000005930"; transcript_version "6"; exon_number "18"; gene_name "Lta4h"; gene_source "ensembl"; gene_biotype "protein_coding"; transcript_name "Lta4h-201"; transcript_source "ensembl"; transcript_biotype "protein_coding"; exon_id "ENSRNOE00000219653"; exon_version "1"; tag "Ensembl_canonical";
7	ensembl	CDS	29886793	29886897	0	+	1	gene_id "ENSRNOG00000004494"; gene_version "7"; transcript_id "ENSRNOT00000005930"; transcript_version "6"; exon_number "18"; gene_name "Lta4h"; gene_source "ensembl"; gene_biotype "protein_coding"; transcript_name "Lta4h-201"; transcript_source "ensembl"; transcript_biotype "protein_coding"; protein_id "ENSRNOP00000005930"; protein_version "4"; tag "Ensembl_canonical";
7	ensembl	CDS	29888434	29888548	0	+	1	gene_id "ENSRNOG00000004494"; gene_version "7"; transcript_id "ENSRNOT00000143147"; transcript_version "1"; exon_number "19"; gene_name "Lta4h"; gene_source "ensembl"; gene_biotype "protein_coding"; transcript_name "Lta4h-202"; transcript_source "ensembl"; transcript_biotype "protein_coding"; protein_id "ENSRNOP00000109357"; protein_version "1";
7	ensembl	CDS	29888434	29888548	0	+	1	gene_id "ENSRNOG00000004494"; gene_version "7"; transcript_id "ENSRNOT00000005930"; transcript_version "6"; exon_number "19"; gene_name "Lta4h"; gene_source "ensembl"; gene_biotype "protein_coding"; transcript_name "Lta4h-201"; transcript_source "ensembl"; transcript_biotype "protein_coding"; protein_id "ENSRNOP00000005930"; protein_version "4"; tag "Ensembl_canonical";
7	ensembl	exon	29888434	29888641	0	+	.	gene_id "ENSRNOG00000004494"; gene_version "7"; transcript_id "ENSRNOT00000143147"; transcript_version "1"; exon_number "19"; gene_name "Lta4h"; gene_source "ensembl"; gene_biotype "protein_coding"; transcript_name "Lta4h-202"; transcript_source "ensembl"; transcript_biotype "protein_coding"; exon_id "ENSRNOE00000219649"; exon_version "4";
7	ensembl	exon	29888434	29888641	0	+	.	gene_id "ENSRNOG00000004494"; gene_version "7"; transcript_id "ENSRNOT00000005930"; transcript_version "6"; exon_number "19"; gene_name "Lta4h"; gene_source "ensembl"; gene_biotype "protein_coding"; transcript_name "Lta4h-201"; transcript_source "ensembl"; transcript_biotype "protein_coding"; exon_id "ENSRNOE00000219649"; exon_version "4"; tag "Ensembl_canonical";
7	ensembl	stop_codon	29888549	29888551	0	+	0	gene_id "ENSRNOG00000004494"; gene_version "7"; transcript_id "ENSRNOT00000143147"; transcript_version "1"; exon_number "19"; gene_name "Lta4h"; gene_source "ensembl"; gene_biotype "protein_coding"; transcript_name "Lta4h-202"; transcript_source "ensembl"; transcript_biotype "protein_coding";
7	ensembl	stop_codon	29888549	29888551	0	+	0	gene_id "ENSRNOG00000004494"; gene_version "7"; transcript_id "ENSRNOT00000005930"; transcript_version "6"; exon_number "19"; gene_name "Lta4h"; gene_source "ensembl"; gene_biotype "protein_coding"; transcript_name "Lta4h-201"; transcript_source "ensembl"; transcript_biotype "protein_coding"; tag "Ensembl_canonical";
7	ensembl	three_prime_utr	29888552	29888641	0	+	.	gene_id "ENSRNOG00000004494"; gene_version "7"; transcript_id "ENSRNOT00000143147"; transcript_version "1"; gene_name "Lta4h"; gene_source "ensembl"; gene_biotype "protein_coding"; transcript_name "Lta4h-202"; transcript_source "ensembl"; transcript_biotype "protein_coding";
7	ensembl	three_prime_utr	29888552	29888641	0	+	.	gene_id "ENSRNOG00000004494"; gene_version "7"; transcript_id "ENSRNOT00000005930"; transcript_version "6"; gene_name "Lta4h"; gene_source "ensembl"; gene_biotype "protein_coding"; transcript_name "Lta4h-201"; transcript_source "ensembl"; transcript_biotype "protein_coding"; tag "Ensembl_canonical";
7	ensembl	five_prime_utr	29893855	29894502	0	+	.	gene_id "ENSRNOG00000004502"; gene_version "8"; transcript_id "ENSRNOT00000006971"; transcript_version "8"; gene_name "Hal"; gene_source "ensembl"; gene_biotype "protein_coding"; transcript_name "Hal-201"; transcript_source "ensembl"; transcript_biotype "protein_coding"; tag "Ensembl_canonical";
7	ensembl	exon	29893855	29894749	0	+	.	gene_id "ENSRNOG00000004502"; gene_version "8"; transcript_id "ENSRNOT00000006971"; transcript_version "8"; exon_number "1"; gene_name "Hal"; gene_source "ensembl"; gene_biotype "protein_coding"; transcript_name "Hal-201"; transcript_source "ensembl"; transcript_biotype "protein_coding"; exon_id "ENSRNOE00000313122"; exon_version "5"; tag "Ensembl_canonical";
7	ensembl	gene	29893855	29924744	0	+	.	gene_id "ENSRNOG00000004502"; gene_version "8"; gene_name "Hal"; gene_source "ensembl"; gene_biotype "protein_coding";
7	ensembl	transcript	29893855	29924744	0	+	.	gene_id "ENSRNOG00000004502"; gene_version "8"; transcript_id "ENSRNOT00000006971"; transcript_version "8"; gene_name "Hal"; gene_source "ensembl"; gene_biotype "protein_coding"; transcript_name "Hal-201"; transcript_source "ensembl"; transcript_biotype "protein_coding"; tag "Ensembl_canonical";
7	ensembl	start_codon	29894503	29894505	0	+	0	gene_id "ENSRNOG00000004502"; gene_version "8"; transcript_id "ENSRNOT00000006971"; transcript_version "8"; exon_number "1"; gene_name "Hal"; gene_source "ensembl"; gene_biotype "protein_coding"; transcript_name "Hal-201"; transcript_source "ensembl"; transcript_biotype "protein_coding"; tag "Ensembl_canonical";
7	ensembl	CDS	29894503	29894749	0	+	0	gene_id "ENSRNOG00000004502"; gene_version "8"; transcript_id "ENSRNOT00000006971"; transcript_version "8"; exon_number "1"; gene_name "Hal"; gene_source "ensembl"; gene_biotype "protein_coding"; transcript_name "Hal-201"; transcript_source "ensembl"; transcript_biotype "protein_coding"; protein_id "ENSRNOP00000006971"; protein_version "4"; tag "Ensembl_canonical";
7	sraer114_es	exon	29895098	29895156	0.00880144268577873	+	.	gene_id "ENSRNOG00000004502"; transcript_id "ENSRNOG00000004502_tx_2"; exon_id "7_29895098_29895156_+"; exonnum "1"; txlen "1940";
7	ensembl	exon	29895246	29895306	0	+	.	gene_id "ENSRNOG00000004502"; gene_version "8"; transcript_id "ENSRNOT00000006971"; transcript_version "8"; exon_number "2"; gene_name "Hal"; gene_source "ensembl"; gene_biotype "protein_coding"; transcript_name "Hal-201"; transcript_source "ensembl"; transcript_biotype "protein_coding"; exon_id "ENSRNOE00000042875"; exon_version "1"; tag "Ensembl_canonical";
7	ensembl	CDS	29895246	29895306	0	+	2	gene_id "ENSRNOG00000004502"; gene_version "8"; transcript_id "ENSRNOT00000006971"; transcript_version "8"; exon_number "2"; gene_name "Hal"; gene_source "ensembl"; gene_biotype "protein_coding"; transcript_name "Hal-201"; transcript_source "ensembl"; transcript_biotype "protein_coding"; protein_id "ENSRNOP00000006971"; protein_version "4"; tag "Ensembl_canonical";
7	ENSEMBL114_rn	exon	29895246	29895306	0.00880144268577873	+	.	gene_id "ENSRNOG00000004502"; transcript_id "ENSRNOG00000004502_tx_2"; exon_id "7_29895246_29895306_+"; exonnum "2"; txlen "1940";
7	ensembl	exon	29895434	29895461	0	+	.	gene_id "ENSRNOG00000004502"; gene_version "8"; transcript_id "ENSRNOT00000006971"; transcript_version "8"; exon_number "3"; gene_name "Hal"; gene_source "ensembl"; gene_biotype "protein_coding"; transcript_name "Hal-201"; transcript_source "ensembl"; transcript_biotype "protein_coding"; exon_id "ENSRNOE00000043170"; exon_version "1"; tag "Ensembl_canonical";
7	ensembl	CDS	29895434	29895461	0	+	1	gene_id "ENSRNOG00000004502"; gene_version "8"; transcript_id "ENSRNOT00000006971"; transcript_version "8"; exon_number "3"; gene_name "Hal"; gene_source "ensembl"; gene_biotype "protein_coding"; transcript_name "Hal-201"; transcript_source "ensembl"; transcript_biotype "protein_coding"; protein_id "ENSRNOP00000006971"; protein_version "4"; tag "Ensembl_canonical";
7	ENSEMBL114_rn	exon	29895434	29895461	0.00880144268577873	+	.	gene_id "ENSRNOG00000004502"; transcript_id "ENSRNOG00000004502_tx_2"; exon_id "7_29895434_29895461_+"; exonnum "3"; txlen "1940";
7	ensembl	exon	29896596	29896670	0	+	.	gene_id "ENSRNOG00000004502"; gene_version "8"; transcript_id "ENSRNOT00000006971"; transcript_version "8"; exon_number "4"; gene_name "Hal"; gene_source "ensembl"; gene_biotype "protein_coding"; transcript_name "Hal-201"; transcript_source "ensembl"; transcript_biotype "protein_coding"; exon_id "ENSRNOE00000043447"; exon_version "1"; tag "Ensembl_canonical";
7	ensembl	CDS	29896596	29896670	0	+	0	gene_id "ENSRNOG00000004502"; gene_version "8"; transcript_id "ENSRNOT00000006971"; transcript_version "8"; exon_number "4"; gene_name "Hal"; gene_source "ensembl"; gene_biotype "protein_coding"; transcript_name "Hal-201"; transcript_source "ensembl"; transcript_biotype "protein_coding"; protein_id "ENSRNOP00000006971"; protein_version "4"; tag "Ensembl_canonical";
7	ENSEMBL114_rn	exon	29896596	29896670	0.00880144268577873	+	.	gene_id "ENSRNOG00000004502"; transcript_id "ENSRNOG00000004502_tx_2"; exon_id "7_29896596_29896670_+"; exonnum "4"; txlen "1940";
7	ensembl	exon	29896764	29896836	0	+	.	gene_id "ENSRNOG00000004502"; gene_version "8"; transcript_id "ENSRNOT00000006971"; transcript_version "8"; exon_number "5"; gene_name "Hal"; gene_source "ensembl"; gene_biotype "protein_coding"; transcript_name "Hal-201"; transcript_source "ensembl"; transcript_biotype "protein_coding"; exon_id "ENSRNOE00000043705"; exon_version "1"; tag "Ensembl_canonical";
7	ensembl	CDS	29896764	29896836	0	+	0	gene_id "ENSRNOG00000004502"; gene_version "8"; transcript_id "ENSRNOT00000006971"; transcript_version "8"; exon_number "5"; gene_name "Hal"; gene_source "ensembl"; gene_biotype "protein_coding"; transcript_name "Hal-201"; transcript_source "ensembl"; transcript_biotype "protein_coding"; protein_id "ENSRNOP00000006971"; protein_version "4"; tag "Ensembl_canonical";
7	ENSEMBL114_rn	exon	29896764	29896836	0.00880144268577873	+	.	gene_id "ENSRNOG00000004502"; transcript_id "ENSRNOG00000004502_tx_2"; exon_id "7_29896764_29896836_+"; exonnum "5"; txlen "1940";
7	ensembl	exon	29896951	29897017	0	+	.	gene_id "ENSRNOG00000004502"; gene_version "8"; transcript_id "ENSRNOT00000006971"; transcript_version "8"; exon_number "6"; gene_name "Hal"; gene_source "ensembl"; gene_biotype "protein_coding"; transcript_name "Hal-201"; transcript_source "ensembl"; transcript_biotype "protein_coding"; exon_id "ENSRNOE00000043969"; exon_version "1"; tag "Ensembl_canonical";
7	ensembl	CDS	29896951	29897017	0	+	2	gene_id "ENSRNOG00000004502"; gene_version "8"; transcript_id "ENSRNOT00000006971"; transcript_version "8"; exon_number "6"; gene_name "Hal"; gene_source "ensembl"; gene_biotype "protein_coding"; transcript_name "Hal-201"; transcript_source "ensembl"; transcript_biotype "protein_coding"; protein_id "ENSRNOP00000006971"; protein_version "4"; tag "Ensembl_canonical";
7	ENSEMBL114_rn	exon	29896951	29897017	0.00880144268577873	+	.	gene_id "ENSRNOG00000004502"; transcript_id "ENSRNOG00000004502_tx_2"; exon_id "7_29896951_29897017_+"; exonnum "6"; txlen "1940";
7	ensembl	exon	29897609	29897646	0	+	.	gene_id "ENSRNOG00000004502"; gene_version "8"; transcript_id "ENSRNOT00000006971"; transcript_version "8"; exon_number "7"; gene_name "Hal"; gene_source "ensembl"; gene_biotype "protein_coding"; transcript_name "Hal-201"; transcript_source "ensembl"; transcript_biotype "protein_coding"; exon_id "ENSRNOE00000044233"; exon_version "1"; tag "Ensembl_canonical";
7	ensembl	CDS	29897609	29897646	0	+	1	gene_id "ENSRNOG00000004502"; gene_version "8"; transcript_id "ENSRNOT00000006971"; transcript_version "8"; exon_number "7"; gene_name "Hal"; gene_source "ensembl"; gene_biotype "protein_coding"; transcript_name "Hal-201"; transcript_source "ensembl"; transcript_biotype "protein_coding"; protein_id "ENSRNOP00000006971"; protein_version "4"; tag "Ensembl_canonical";
7	ENSEMBL114_rn	exon	29897609	29897646	0.00880144268577873	+	.	gene_id "ENSRNOG00000004502"; transcript_id "ENSRNOG00000004502_tx_2"; exon_id "7_29897609_29897646_+"; exonnum "7"; txlen "1940";
7	ensembl	exon	29898241	29898366	0	+	.	gene_id "ENSRNOG00000004502"; gene_version "8"; transcript_id "ENSRNOT00000006971"; transcript_version "8"; exon_number "8"; gene_name "Hal"; gene_source "ensembl"; gene_biotype "protein_coding"; transcript_name "Hal-201"; transcript_source "ensembl"; transcript_biotype "protein_coding"; exon_id "ENSRNOE00000044523"; exon_version "1"; tag "Ensembl_canonical";
7	ensembl	CDS	29898241	29898366	0	+	2	gene_id "ENSRNOG00000004502"; gene_version "8"; transcript_id "ENSRNOT00000006971"; transcript_version "8"; exon_number "8"; gene_name "Hal"; gene_source "ensembl"; gene_biotype "protein_coding"; transcript_name "Hal-201"; transcript_source "ensembl"; transcript_biotype "protein_coding"; protein_id "ENSRNOP00000006971"; protein_version "4"; tag "Ensembl_canonical";
7	ENSEMBL114_rn	exon	29898241	29898366	0.00880144268577873	+	.	gene_id "ENSRNOG00000004502"; transcript_id "ENSRNOG00000004502_tx_2"; exon_id "7_29898241_29898366_+"; exonnum "8"; txlen "1940";
7	ensembl	exon	29900454	29900593	0	+	.	gene_id "ENSRNOG00000004502"; gene_version "8"; transcript_id "ENSRNOT00000006971"; transcript_version "8"; exon_number "9"; gene_name "Hal"; gene_source "ensembl"; gene_biotype "protein_coding"; transcript_name "Hal-201"; transcript_source "ensembl"; transcript_biotype "protein_coding"; exon_id "ENSRNOE00000335520"; exon_version "1"; tag "Ensembl_canonical";
7	ensembl	CDS	29900454	29900593	0	+	2	gene_id "ENSRNOG00000004502"; gene_version "8"; transcript_id "ENSRNOT00000006971"; transcript_version "8"; exon_number "9"; gene_name "Hal"; gene_source "ensembl"; gene_biotype "protein_coding"; transcript_name "Hal-201"; transcript_source "ensembl"; transcript_biotype "protein_coding"; protein_id "ENSRNOP00000006971"; protein_version "4"; tag "Ensembl_canonical";
7	ENSEMBL114_rn	exon	29900454	29900593	0.00880144268577873	+	.	gene_id "ENSRNOG00000004502"; transcript_id "ENSRNOG00000004502_tx_2"; exon_id "7_29900454_29900593_+"; exonnum "9"; txlen "1940";
7	ensembl	exon	29902396	29902443	0	+	.	gene_id "ENSRNOG00000004502"; gene_version "8"; transcript_id "ENSRNOT00000006971"; transcript_version "8"; exon_number "10"; gene_name "Hal"; gene_source "ensembl"; gene_biotype "protein_coding"; transcript_name "Hal-201"; transcript_source "ensembl"; transcript_biotype "protein_coding"; exon_id "ENSRNOE00000049541"; exon_version "1"; tag "Ensembl_canonical";
7	ensembl	CDS	29902396	29902443	0	+	0	gene_id "ENSRNOG00000004502"; gene_version "8"; transcript_id "ENSRNOT00000006971"; transcript_version "8"; exon_number "10"; gene_name "Hal"; gene_source "ensembl"; gene_biotype "protein_coding"; transcript_name "Hal-201"; transcript_source "ensembl"; transcript_biotype "protein_coding"; protein_id "ENSRNOP00000006971"; protein_version "4"; tag "Ensembl_canonical";
7	ENSEMBL114_rn	exon	29902396	29902443	0.00880144268577873	+	.	gene_id "ENSRNOG00000004502"; transcript_id "ENSRNOG00000004502_tx_2"; exon_id "7_29902396_29902443_+"; exonnum "10"; txlen "1940";
7	ensembl	exon	29903145	29903292	0	+	.	gene_id "ENSRNOG00000004502"; gene_version "8"; transcript_id "ENSRNOT00000006971"; transcript_version "8"; exon_number "11"; gene_name "Hal"; gene_source "ensembl"; gene_biotype "protein_coding"; transcript_name "Hal-201"; transcript_source "ensembl"; transcript_biotype "protein_coding"; exon_id "ENSRNOE00000049618"; exon_version "1"; tag "Ensembl_canonical";
7	ensembl	CDS	29903145	29903292	0	+	0	gene_id "ENSRNOG00000004502"; gene_version "8"; transcript_id "ENSRNOT00000006971"; transcript_version "8"; exon_number "11"; gene_name "Hal"; gene_source "ensembl"; gene_biotype "protein_coding"; transcript_name "Hal-201"; transcript_source "ensembl"; transcript_biotype "protein_coding"; protein_id "ENSRNOP00000006971"; protein_version "4"; tag "Ensembl_canonical";
7	ENSEMBL114_rn	exon	29903145	29903292	0.00880144268577873	+	.	gene_id "ENSRNOG00000004502"; transcript_id "ENSRNOG00000004502_tx_2"; exon_id "7_29903145_29903292_+"; exonnum "11"; txlen "1940";
7	ensembl	exon	29904544	29904639	0	+	.	gene_id "ENSRNOG00000004502"; gene_version "8"; transcript_id "ENSRNOT00000006971"; transcript_version "8"; exon_number "12"; gene_name "Hal"; gene_source "ensembl"; gene_biotype "protein_coding"; transcript_name "Hal-201"; transcript_source "ensembl"; transcript_biotype "protein_coding"; exon_id "ENSRNOE00000045382"; exon_version "1"; tag "Ensembl_canonical";
7	ensembl	CDS	29904544	29904639	0	+	2	gene_id "ENSRNOG00000004502"; gene_version "8"; transcript_id "ENSRNOT00000006971"; transcript_version "8"; exon_number "12"; gene_name "Hal"; gene_source "ensembl"; gene_biotype "protein_coding"; transcript_name "Hal-201"; transcript_source "ensembl"; transcript_biotype "protein_coding"; protein_id "ENSRNOP00000006971"; protein_version "4"; tag "Ensembl_canonical";
7	ENSEMBL114_rn	exon	29904544	29904639	0.00880144268577873	+	.	gene_id "ENSRNOG00000004502"; transcript_id "ENSRNOG00000004502_tx_2"; exon_id "7_29904544_29904639_+"; exonnum "12"; txlen "1940";
7	ensembl	exon	29904733	29904791	0	+	.	gene_id "ENSRNOG00000004502"; gene_version "8"; transcript_id "ENSRNOT00000006971"; transcript_version "8"; exon_number "13"; gene_name "Hal"; gene_source "ensembl"; gene_biotype "protein_coding"; transcript_name "Hal-201"; transcript_source "ensembl"; transcript_biotype "protein_coding"; exon_id "ENSRNOE00000280393"; exon_version "1"; tag "Ensembl_canonical";
7	ensembl	CDS	29904733	29904791	0	+	2	gene_id "ENSRNOG00000004502"; gene_version "8"; transcript_id "ENSRNOT00000006971"; transcript_version "8"; exon_number "13"; gene_name "Hal"; gene_source "ensembl"; gene_biotype "protein_coding"; transcript_name "Hal-201"; transcript_source "ensembl"; transcript_biotype "protein_coding"; protein_id "ENSRNOP00000006971"; protein_version "4"; tag "Ensembl_canonical";
7	ENSEMBL114_rn	exon	29904733	29904791	0.00880144268577873	+	.	gene_id "ENSRNOG00000004502"; transcript_id "ENSRNOG00000004502_tx_2"; exon_id "7_29904733_29904791_+"; exonnum "13"; txlen "1940";
7	ensembl	exon	29906278	29906358	0	+	.	gene_id "ENSRNOG00000004502"; gene_version "8"; transcript_id "ENSRNOT00000006971"; transcript_version "8"; exon_number "14"; gene_name "Hal"; gene_source "ensembl"; gene_biotype "protein_coding"; transcript_name "Hal-201"; transcript_source "ensembl"; transcript_biotype "protein_coding"; exon_id "ENSRNOE00000045954"; exon_version "1"; tag "Ensembl_canonical";
7	ensembl	CDS	29906278	29906358	0	+	0	gene_id "ENSRNOG00000004502"; gene_version "8"; transcript_id "ENSRNOT00000006971"; transcript_version "8"; exon_number "14"; gene_name "Hal"; gene_source "ensembl"; gene_biotype "protein_coding"; transcript_name "Hal-201"; transcript_source "ensembl"; transcript_biotype "protein_coding"; protein_id "ENSRNOP00000006971"; protein_version "4"; tag "Ensembl_canonical";
7	ENSEMBL114_rn	exon	29906278	29906358	0.00880144268577873	+	.	gene_id "ENSRNOG00000004502"; transcript_id "ENSRNOG00000004502_tx_2"; exon_id "7_29906278_29906358_+"; exonnum "14"; txlen "1940";
7	ensembl	exon	29908968	29909033	0	+	.	gene_id "ENSRNOG00000004502"; gene_version "8"; transcript_id "ENSRNOT00000006971"; transcript_version "8"; exon_number "15"; gene_name "Hal"; gene_source "ensembl"; gene_biotype "protein_coding"; transcript_name "Hal-201"; transcript_source "ensembl"; transcript_biotype "protein_coding"; exon_id "ENSRNOE00000046217"; exon_version "1"; tag "Ensembl_canonical";
7	ensembl	CDS	29908968	29909033	0	+	0	gene_id "ENSRNOG00000004502"; gene_version "8"; transcript_id "ENSRNOT00000006971"; transcript_version "8"; exon_number "15"; gene_name "Hal"; gene_source "ensembl"; gene_biotype "protein_coding"; transcript_name "Hal-201"; transcript_source "ensembl"; transcript_biotype "protein_coding"; protein_id "ENSRNOP00000006971"; protein_version "4"; tag "Ensembl_canonical";
7	ENSEMBL114_rn	exon	29908968	29909033	0.00880144268577873	+	.	gene_id "ENSRNOG00000004502"; transcript_id "ENSRNOG00000004502_tx_2"; exon_id "7_29908968_29909033_+"; exonnum "15"; txlen "1940";
7	ensembl	exon	29909109	29909274	0	+	.	gene_id "ENSRNOG00000004502"; gene_version "8"; transcript_id "ENSRNOT00000006971"; transcript_version "8"; exon_number "16"; gene_name "Hal"; gene_source "ensembl"; gene_biotype "protein_coding"; transcript_name "Hal-201"; transcript_source "ensembl"; transcript_biotype "protein_coding"; exon_id "ENSRNOE00000046507"; exon_version "1"; tag "Ensembl_canonical";
7	ensembl	CDS	29909109	29909274	0	+	0	gene_id "ENSRNOG00000004502"; gene_version "8"; transcript_id "ENSRNOT00000006971"; transcript_version "8"; exon_number "16"; gene_name "Hal"; gene_source "ensembl"; gene_biotype "protein_coding"; transcript_name "Hal-201"; transcript_source "ensembl"; transcript_biotype "protein_coding"; protein_id "ENSRNOP00000006971"; protein_version "4"; tag "Ensembl_canonical";
7	ENSEMBL114_rn	exon	29909109	29909274	0.00880144268577873	+	.	gene_id "ENSRNOG00000004502"; transcript_id "ENSRNOG00000004502_tx_2"; exon_id "7_29909109_29909274_+"; exonnum "16"; txlen "1940";
7	sraer114_es	exon	29910807	29912602	1.13164703044844	+	.	gene_id "sraer114_gene_26859"; transcript_id "sraer114_gene_26859_tx_1"; exon_id "7_29910807_29912602_+"; exonnum "1"; txlen "2068";
7	sraer114_ss	exon	29912626	29912897	1.13164703044844	+	.	gene_id "sraer114_gene_26859"; transcript_id "sraer114_gene_26859_tx_1"; exon_id "7_29912626_29912897_+"; exonnum "2"; txlen "2068";
7	ensembl	exon	29913682	29913816	0	+	.	gene_id "ENSRNOG00000004502"; gene_version "8"; transcript_id "ENSRNOT00000006971"; transcript_version "8"; exon_number "17"; gene_name "Hal"; gene_source "ensembl"; gene_biotype "protein_coding"; transcript_name "Hal-201"; transcript_source "ensembl"; transcript_biotype "protein_coding"; exon_id "ENSRNOE00000046750"; exon_version "1"; tag "Ensembl_canonical";
7	ensembl	CDS	29913682	29913816	0	+	2	gene_id "ENSRNOG00000004502"; gene_version "8"; transcript_id "ENSRNOT00000006971"; transcript_version "8"; exon_number "17"; gene_name "Hal"; gene_source "ensembl"; gene_biotype "protein_coding"; transcript_name "Hal-201"; transcript_source "ensembl"; transcript_biotype "protein_coding"; protein_id "ENSRNOP00000006971"; protein_version "4"; tag "Ensembl_canonical";
7	ENSEMBL114_rn	exon	29913682	29913816	0.00880144268577873	+	.	gene_id "ENSRNOG00000004502"; transcript_id "ENSRNOG00000004502_tx_2"; exon_id "7_29913682_29913816_+"; exonnum "17"; txlen "1940";
7	ensembl	exon	29922188	29922296	0	+	.	gene_id "ENSRNOG00000004502"; gene_version "8"; transcript_id "ENSRNOT00000006971"; transcript_version "8"; exon_number "18"; gene_name "Hal"; gene_source "ensembl"; gene_biotype "protein_coding"; transcript_name "Hal-201"; transcript_source "ensembl"; transcript_biotype "protein_coding"; exon_id "ENSRNOE00000047121"; exon_version "1"; tag "Ensembl_canonical";
7	ensembl	CDS	29922188	29922296	0	+	2	gene_id "ENSRNOG00000004502"; gene_version "8"; transcript_id "ENSRNOT00000006971"; transcript_version "8"; exon_number "18"; gene_name "Hal"; gene_source "ensembl"; gene_biotype "protein_coding"; transcript_name "Hal-201"; transcript_source "ensembl"; transcript_biotype "protein_coding"; protein_id "ENSRNOP00000006971"; protein_version "4"; tag "Ensembl_canonical";
7	ENSEMBL114_rn	exon	29922188	29922296	0.00880144268577873	+	.	gene_id "ENSRNOG00000004502"; transcript_id "ENSRNOG00000004502_tx_2"; exon_id "7_29922188_29922296_+"; exonnum "18"; txlen "1940";
7	ensembl	exon	29922394	29922463	0	+	.	gene_id "ENSRNOG00000004502"; gene_version "8"; transcript_id "ENSRNOT00000006971"; transcript_version "8"; exon_number "19"; gene_name "Hal"; gene_source "ensembl"; gene_biotype "protein_coding"; transcript_name "Hal-201"; transcript_source "ensembl"; transcript_biotype "protein_coding"; exon_id "ENSRNOE00000219179"; exon_version "3"; tag "Ensembl_canonical";
7	ensembl	CDS	29922394	29922463	0	+	1	gene_id "ENSRNOG00000004502"; gene_version "8"; transcript_id "ENSRNOT00000006971"; transcript_version "8"; exon_number "19"; gene_name "Hal"; gene_source "ensembl"; gene_biotype "protein_coding"; transcript_name "Hal-201"; transcript_source "ensembl"; transcript_biotype "protein_coding"; protein_id "ENSRNOP00000006971"; protein_version "4"; tag "Ensembl_canonical";
7	ENSEMBL114_rn	exon	29922394	29922463	0.00880144268577873	+	.	gene_id "ENSRNOG00000004502"; transcript_id "ENSRNOG00000004502_tx_2"; exon_id "7_29922394_29922463_+"; exonnum "19"; txlen "1940";
7	ensembl	CDS	29924450	29924587	0	+	0	gene_id "ENSRNOG00000004502"; gene_version "8"; transcript_id "ENSRNOT00000006971"; transcript_version "8"; exon_number "20"; gene_name "Hal"; gene_source "ensembl"; gene_biotype "protein_coding"; transcript_name "Hal-201"; transcript_source "ensembl"; transcript_biotype "protein_coding"; protein_id "ENSRNOP00000006971"; protein_version "4"; tag "Ensembl_canonical";
7	ensembl	exon	29924450	29924744	0	+	.	gene_id "ENSRNOG00000004502"; gene_version "8"; transcript_id "ENSRNOT00000006971"; transcript_version "8"; exon_number "20"; gene_name "Hal"; gene_source "ensembl"; gene_biotype "protein_coding"; transcript_name "Hal-201"; transcript_source "ensembl"; transcript_biotype "protein_coding"; exon_id "ENSRNOE00000049695"; exon_version "4"; tag "Ensembl_canonical";
7	ENSEMBL114_rn	exon	29924450	29924744	0.00880144268577873	+	.	gene_id "ENSRNOG00000004502"; transcript_id "ENSRNOG00000004502_tx_2"; exon_id "7_29924450_29924744_+"; exonnum "20"; txlen "1940";
7	ensembl	stop_codon	29924588	29924590	0	+	0	gene_id "ENSRNOG00000004502"; gene_version "8"; transcript_id "ENSRNOT00000006971"; transcript_version "8"; exon_number "20"; gene_name "Hal"; gene_source "ensembl"; gene_biotype "protein_coding"; transcript_name "Hal-201"; transcript_source "ensembl"; transcript_biotype "protein_coding"; tag "Ensembl_canonical";
7	ensembl	three_prime_utr	29924591	29924744	0	+	.	gene_id "ENSRNOG00000004502"; gene_version "8"; transcript_id "ENSRNOT00000006971"; transcript_version "8"; gene_name "Hal"; gene_source "ensembl"; gene_biotype "protein_coding"; transcript_name "Hal-201"; transcript_source "ensembl"; transcript_biotype "protein_coding"; tag "Ensembl_canonical";
7	sraer114_es	exon	29943100	29943159	0.8338177632521	+	.	gene_id "ENSRNOG00000021892"; transcript_id "ENSRNOG00000021892_tx_10"; exon_id "7_29943100_29943159_+"; exonnum "1"; txlen "2611";
7	sraer114_es	exon	29943100	29943159	0.8338177632521	+	.	gene_id "ENSRNOG00000021892"; transcript_id "ENSRNOG00000021892_tx_11"; exon_id "7_29943100_29943159_+"; exonnum "1"; txlen "2560";
7	sraer114_es	exon	29943100	29943159	0.408660343621688	+	.	gene_id "ENSRNOG00000021892"; transcript_id "ENSRNOG00000021892_tx_13"; exon_id "7_29943100_29943159_+"; exonnum "1"; txlen "2560";
7	sraer114_es	exon	29943100	29943159	0.238461882487819	+	.	gene_id "ENSRNOG00000021892"; transcript_id "ENSRNOG00000021892_tx_14"; exon_id "7_29943100_29943159_+"; exonnum "1"; txlen "1705";
7	sraer114_es	exon	29943100	29943159	0.238461882487819	+	.	gene_id "ENSRNOG00000021892"; transcript_id "ENSRNOG00000021892_tx_15"; exon_id "7_29943100_29943159_+"; exonnum "1"; txlen "1654";
7	sraer114_es	exon	29943100	29943159	0.238461882487819	+	.	gene_id "ENSRNOG00000021892"; transcript_id "ENSRNOG00000021892_tx_16"; exon_id "7_29943100_29943159_+"; exonnum "1"; txlen "1654";
7	sraer114_es	exon	29943100	29943159	0.234302362344704	+	.	gene_id "ENSRNOG00000021892"; transcript_id "ENSRNOG00000021892_tx_17"; exon_id "7_29943100_29943159_+"; exonnum "1"; txlen "1654";
7	sraer114_es	exon	29943100	29943159	0.234302362344704	+	.	gene_id "ENSRNOG00000021892"; transcript_id "ENSRNOG00000021892_tx_18"; exon_id "7_29943100_29943159_+"; exonnum "1"; txlen "1603";
7	sraer114_es	exon	29943100	29943159	0.17471877842334	+	.	gene_id "ENSRNOG00000021892"; transcript_id "ENSRNOG00000021892_tx_19"; exon_id "7_29943100_29943159_+"; exonnum "1"; txlen "726";
7	sraer114_es	exon	29943100	29943159	0.17471877842334	+	.	gene_id "ENSRNOG00000021892"; transcript_id "ENSRNOG00000021892_tx_20"; exon_id "7_29943100_29943159_+"; exonnum "1"; txlen "675";
7	sraer114_es	exon	29943100	29943159	0.17471877842334	+	.	gene_id "ENSRNOG00000021892"; transcript_id "ENSRNOG00000021892_tx_21"; exon_id "7_29943100_29943159_+"; exonnum "1"; txlen "675";
7	sraer114_es	exon	29943100	29943159	0.17471877842334	+	.	gene_id "ENSRNOG00000021892"; transcript_id "ENSRNOG00000021892_tx_22"; exon_id "7_29943100_29943159_+"; exonnum "1"; txlen "675";
7	sraer114_es	exon	29943100	29943159	0.17471877842334	+	.	gene_id "ENSRNOG00000021892"; transcript_id "ENSRNOG00000021892_tx_23"; exon_id "7_29943100_29943159_+"; exonnum "1"; txlen "624";
7	sraer114_es	exon	29943100	29943159	0.102924231604948	+	.	gene_id "ENSRNOG00000021892"; transcript_id "ENSRNOG00000021892_tx_31"; exon_id "7_29943100_29943159_+"; exonnum "1"; txlen "3229";
7	sraer114_es	exon	29943100	29943159	1.42950176147833	+	.	gene_id "ENSRNOG00000021892"; transcript_id "ENSRNOG00000021892_tx_7"; exon_id "7_29943100_29943159_+"; exonnum "1"; txlen "2662";
7	sraer114_es	exon	29943100	29943159	1.19783610977113	+	.	gene_id "ENSRNOG00000021892"; transcript_id "ENSRNOG00000021892_tx_8"; exon_id "7_29943100_29943159_+"; exonnum "1"; txlen "2611";
7	sraer114_es	exon	29943100	29943159	1.19340906670462	+	.	gene_id "ENSRNOG00000021892"; transcript_id "ENSRNOG00000021892_tx_9"; exon_id "7_29943100_29943159_+"; exonnum "1"; txlen "2611";
7	ensembl	exon	29946783	29947048	0	+	.	gene_id "ENSRNOG00000021892"; gene_version "9"; transcript_id "ENSRNOT00000129282"; transcript_version "1"; exon_number "1"; gene_name "Ccdc38"; gene_source "ensembl"; gene_biotype "protein_coding"; transcript_name "Ccdc38-203"; transcript_source "ensembl"; transcript_biotype "protein_coding"; exon_id "ENSRNOE00000691294"; exon_version "1";
7	ensembl	five_prime_utr	29946783	29947048	0	+	.	gene_id "ENSRNOG00000021892"; gene_version "9"; transcript_id "ENSRNOT00000129282"; transcript_version "1"; gene_name "Ccdc38"; gene_source "ensembl"; gene_biotype "protein_coding"; transcript_name "Ccdc38-203"; transcript_source "ensembl"; transcript_biotype "protein_coding";
7	ensembl	exon	29946783	29947048	0	+	.	gene_id "ENSRNOG00000021892"; gene_version "9"; transcript_id "ENSRNOT00000173930"; transcript_version "1"; exon_number "1"; gene_name "Ccdc38"; gene_source "ensembl"; gene_biotype "protein_coding"; transcript_name "Ccdc38-206"; transcript_source "ensembl"; transcript_biotype "protein_coding"; exon_id "ENSRNOE00000691294"; exon_version "1";
7	ensembl	five_prime_utr	29946783	29947048	0	+	.	gene_id "ENSRNOG00000021892"; gene_version "9"; transcript_id "ENSRNOT00000173930"; transcript_version "1"; gene_name "Ccdc38"; gene_source "ensembl"; gene_biotype "protein_coding"; transcript_name "Ccdc38-206"; transcript_source "ensembl"; transcript_biotype "protein_coding";
7	ensembl	gene	29946783	30017504	0	+	.	gene_id "ENSRNOG00000021892"; gene_version "9"; gene_name "Ccdc38"; gene_source "ensembl"; gene_biotype "protein_coding";
7	ensembl	transcript	29946783	30017504	0	+	.	gene_id "ENSRNOG00000021892"; gene_version "9"; transcript_id "ENSRNOT00000129282"; transcript_version "1"; gene_name "Ccdc38"; gene_source "ensembl"; gene_biotype "protein_coding"; transcript_name "Ccdc38-203"; transcript_source "ensembl"; transcript_biotype "protein_coding";
7	ensembl	transcript	29946783	30017504	0	+	.	gene_id "ENSRNOG00000021892"; gene_version "9"; transcript_id "ENSRNOT00000173930"; transcript_version "1"; gene_name "Ccdc38"; gene_source "ensembl"; gene_biotype "protein_coding"; transcript_name "Ccdc38-206"; transcript_source "ensembl"; transcript_biotype "protein_coding";
7	ensembl	exon	29946870	29947048	0	+	.	gene_id "ENSRNOG00000021892"; gene_version "9"; transcript_id "ENSRNOT00000030985"; transcript_version "9"; exon_number "1"; gene_name "Ccdc38"; gene_source "ensembl"; gene_biotype "protein_coding"; transcript_name "Ccdc38-201"; transcript_source "ensembl"; transcript_biotype "protein_coding"; exon_id "ENSRNOE00000635624"; exon_version "2"; tag "Ensembl_canonical";
7	ensembl	five_prime_utr	29946870	29947048	0	+	.	gene_id "ENSRNOG00000021892"; gene_version "9"; transcript_id "ENSRNOT00000030985"; transcript_version "9"; gene_name "Ccdc38"; gene_source "ensembl"; gene_biotype "protein_coding"; transcript_name "Ccdc38-201"; transcript_source "ensembl"; transcript_biotype "protein_coding"; tag "Ensembl_canonical";
7	ensembl	exon	29946870	29947048	0	+	.	gene_id "ENSRNOG00000021892"; gene_version "9"; transcript_id "ENSRNOT00000170143"; transcript_version "1"; exon_number "1"; gene_name "Ccdc38"; gene_source "ensembl"; gene_biotype "protein_coding"; transcript_name "Ccdc38-205"; transcript_source "ensembl"; transcript_biotype "protein_coding"; exon_id "ENSRNOE00000635624"; exon_version "2";
7	ensembl	five_prime_utr	29946870	29947048	0	+	.	gene_id "ENSRNOG00000021892"; gene_version "9"; transcript_id "ENSRNOT00000170143"; transcript_version "1"; gene_name "Ccdc38"; gene_source "ensembl"; gene_biotype "protein_coding"; transcript_name "Ccdc38-205"; transcript_source "ensembl"; transcript_biotype "protein_coding";
7	ensembl	exon	29946870	29947048	0	+	.	gene_id "ENSRNOG00000021892"; gene_version "9"; transcript_id "ENSRNOT00000169726"; transcript_version "1"; exon_number "1"; gene_name "Ccdc38"; gene_source "ensembl"; gene_biotype "protein_coding"; transcript_name "Ccdc38-204"; transcript_source "ensembl"; transcript_biotype "protein_coding"; exon_id "ENSRNOE00000635624"; exon_version "2";
7	ensembl	five_prime_utr	29946870	29947048	0	+	.	gene_id "ENSRNOG00000021892"; gene_version "9"; transcript_id "ENSRNOT00000169726"; transcript_version "1"; gene_name "Ccdc38"; gene_source "ensembl"; gene_biotype "protein_coding"; transcript_name "Ccdc38-204"; transcript_source "ensembl"; transcript_biotype "protein_coding";
7	ENSEMBL114_rn	exon	29946870	29947048	0.132139774298004	+	.	gene_id "ENSRNOG00000021892"; transcript_id "ENSRNOG00000021892_tx_30"; exon_id "7_29946870_29947048_+"; exonnum "1"; txlen "572";
7	ENSEMBL114_rn	exon	29946870	29947048	0.102924231604948	+	.	gene_id "ENSRNOG00000021892"; transcript_id "ENSRNOG00000021892_tx_32"; exon_id "7_29946870_29947048_+"; exonnum "1"; txlen "3348";
7	ensembl	transcript	29946870	30017504	0	+	.	gene_id "ENSRNOG00000021892"; gene_version "9"; transcript_id "ENSRNOT00000030985"; transcript_version "9"; gene_name "Ccdc38"; gene_source "ensembl"; gene_biotype "protein_coding"; transcript_name "Ccdc38-201"; transcript_source "ensembl"; transcript_biotype "protein_coding"; tag "Ensembl_canonical";
7	ensembl	transcript	29946870	30017504	0	+	.	gene_id "ENSRNOG00000021892"; gene_version "9"; transcript_id "ENSRNOT00000170143"; transcript_version "1"; gene_name "Ccdc38"; gene_source "ensembl"; gene_biotype "protein_coding"; transcript_name "Ccdc38-205"; transcript_source "ensembl"; transcript_biotype "protein_coding";
7	ensembl	transcript	29946870	30017504	0	+	.	gene_id "ENSRNOG00000021892"; gene_version "9"; transcript_id "ENSRNOT00000169726"; transcript_version "1"; gene_name "Ccdc38"; gene_source "ensembl"; gene_biotype "protein_coding"; transcript_name "Ccdc38-204"; transcript_source "ensembl"; transcript_biotype "protein_coding";
7	ensembl	five_prime_utr	29950159	29950172	0	+	.	gene_id "ENSRNOG00000021892"; gene_version "9"; transcript_id "ENSRNOT00000030985"; transcript_version "9"; gene_name "Ccdc38"; gene_source "ensembl"; gene_biotype "protein_coding"; transcript_name "Ccdc38-201"; transcript_source "ensembl"; transcript_biotype "protein_coding"; tag "Ensembl_canonical";
7	ensembl	five_prime_utr	29950159	29950172	0	+	.	gene_id "ENSRNOG00000021892"; gene_version "9"; transcript_id "ENSRNOT00000170143"; transcript_version "1"; gene_name "Ccdc38"; gene_source "ensembl"; gene_biotype "protein_coding"; transcript_name "Ccdc38-205"; transcript_source "ensembl"; transcript_biotype "protein_coding";
7	ensembl	five_prime_utr	29950159	29950172	0	+	.	gene_id "ENSRNOG00000021892"; gene_version "9"; transcript_id "ENSRNOT00000169726"; transcript_version "1"; gene_name "Ccdc38"; gene_source "ensembl"; gene_biotype "protein_coding"; transcript_name "Ccdc38-204"; transcript_source "ensembl"; transcript_biotype "protein_coding";
7	ensembl	five_prime_utr	29950159	29950172	0	+	.	gene_id "ENSRNOG00000021892"; gene_version "9"; transcript_id "ENSRNOT00000129282"; transcript_version "1"; gene_name "Ccdc38"; gene_source "ensembl"; gene_biotype "protein_coding"; transcript_name "Ccdc38-203"; transcript_source "ensembl"; transcript_biotype "protein_coding";
7	ensembl	five_prime_utr	29950159	29950172	0	+	.	gene_id "ENSRNOG00000021892"; gene_version "9"; transcript_id "ENSRNOT00000173930"; transcript_version "1"; gene_name "Ccdc38"; gene_source "ensembl"; gene_biotype "protein_coding"; transcript_name "Ccdc38-206"; transcript_source "ensembl"; transcript_biotype "protein_coding";
7	ensembl	exon	29950159	29950209	0	+	.	gene_id "ENSRNOG00000021892"; gene_version "9"; transcript_id "ENSRNOT00000030985"; transcript_version "9"; exon_number "2"; gene_name "Ccdc38"; gene_source "ensembl"; gene_biotype "protein_coding"; transcript_name "Ccdc38-201"; transcript_source "ensembl"; transcript_biotype "protein_coding"; exon_id "ENSRNOE00000690895"; exon_version "1"; tag "Ensembl_canonical";
7	ensembl	exon	29950159	29950209	0	+	.	gene_id "ENSRNOG00000021892"; gene_version "9"; transcript_id "ENSRNOT00000170143"; transcript_version "1"; exon_number "2"; gene_name "Ccdc38"; gene_source "ensembl"; gene_biotype "protein_coding"; transcript_name "Ccdc38-205"; transcript_source "ensembl"; transcript_biotype "protein_coding"; exon_id "ENSRNOE00000690895"; exon_version "1";
7	ensembl	exon	29950159	29950209	0	+	.	gene_id "ENSRNOG00000021892"; gene_version "9"; transcript_id "ENSRNOT00000169726"; transcript_version "1"; exon_number "2"; gene_name "Ccdc38"; gene_source "ensembl"; gene_biotype "protein_coding"; transcript_name "Ccdc38-204"; transcript_source "ensembl"; transcript_biotype "protein_coding"; exon_id "ENSRNOE00000690895"; exon_version "1";
7	ensembl	exon	29950159	29950209	0	+	.	gene_id "ENSRNOG00000021892"; gene_version "9"; transcript_id "ENSRNOT00000129282"; transcript_version "1"; exon_number "2"; gene_name "Ccdc38"; gene_source "ensembl"; gene_biotype "protein_coding"; transcript_name "Ccdc38-203"; transcript_source "ensembl"; transcript_biotype "protein_coding"; exon_id "ENSRNOE00000690895"; exon_version "1";
7	ensembl	exon	29950159	29950209	0	+	.	gene_id "ENSRNOG00000021892"; gene_version "9"; transcript_id "ENSRNOT00000173930"; transcript_version "1"; exon_number "2"; gene_name "Ccdc38"; gene_source "ensembl"; gene_biotype "protein_coding"; transcript_name "Ccdc38-206"; transcript_source "ensembl"; transcript_biotype "protein_coding"; exon_id "ENSRNOE00000690895"; exon_version "1";
7	ENSEMBL114_rn	exon	29950159	29950209	0.8338177632521	+	.	gene_id "ENSRNOG00000021892"; transcript_id "ENSRNOG00000021892_tx_10"; exon_id "7_29950159_29950209_+"; exonnum "2"; txlen "2611";
7	ENSEMBL114_rn	exon	29950159	29950209	0.8338177632521	+	.	gene_id "ENSRNOG00000021892"; transcript_id "ENSRNOG00000021892_tx_11"; exon_id "7_29950159_29950209_+"; exonnum "2"; txlen "2560";
7	ENSEMBL114_rn	exon	29950159	29950209	0.408660343621688	+	.	gene_id "ENSRNOG00000021892"; transcript_id "ENSRNOG00000021892_tx_13"; exon_id "7_29950159_29950209_+"; exonnum "2"; txlen "2560";
7	ENSEMBL114_rn	exon	29950159	29950209	0.238461882487819	+	.	gene_id "ENSRNOG00000021892"; transcript_id "ENSRNOG00000021892_tx_14"; exon_id "7_29950159_29950209_+"; exonnum "2"; txlen "1705";
7	ENSEMBL114_rn	exon	29950159	29950209	0.238461882487819	+	.	gene_id "ENSRNOG00000021892"; transcript_id "ENSRNOG00000021892_tx_15"; exon_id "7_29950159_29950209_+"; exonnum "2"; txlen "1654";
7	ENSEMBL114_rn	exon	29950159	29950209	0.238461882487819	+	.	gene_id "ENSRNOG00000021892"; transcript_id "ENSRNOG00000021892_tx_16"; exon_id "7_29950159_29950209_+"; exonnum "2"; txlen "1654";
7	ENSEMBL114_rn	exon	29950159	29950209	0.234302362344704	+	.	gene_id "ENSRNOG00000021892"; transcript_id "ENSRNOG00000021892_tx_17"; exon_id "7_29950159_29950209_+"; exonnum "2"; txlen "1654";
7	ENSEMBL114_rn	exon	29950159	29950209	0.234302362344704	+	.	gene_id "ENSRNOG00000021892"; transcript_id "ENSRNOG00000021892_tx_18"; exon_id "7_29950159_29950209_+"; exonnum "2"; txlen "1603";
7	ENSEMBL114_rn	exon	29950159	29950209	0.17471877842334	+	.	gene_id "ENSRNOG00000021892"; transcript_id "ENSRNOG00000021892_tx_19"; exon_id "7_29950159_29950209_+"; exonnum "2"; txlen "726";
7	ENSEMBL114_rn	exon	29950159	29950209	0.17471877842334	+	.	gene_id "ENSRNOG00000021892"; transcript_id "ENSRNOG00000021892_tx_20"; exon_id "7_29950159_29950209_+"; exonnum "2"; txlen "675";
7	ENSEMBL114_rn	exon	29950159	29950209	0.17471877842334	+	.	gene_id "ENSRNOG00000021892"; transcript_id "ENSRNOG00000021892_tx_21"; exon_id "7_29950159_29950209_+"; exonnum "2"; txlen "675";
7	ENSEMBL114_rn	exon	29950159	29950209	0.17471877842334	+	.	gene_id "ENSRNOG00000021892"; transcript_id "ENSRNOG00000021892_tx_22"; exon_id "7_29950159_29950209_+"; exonnum "2"; txlen "675";
7	ENSEMBL114_rn	exon	29950159	29950209	0.17471877842334	+	.	gene_id "ENSRNOG00000021892"; transcript_id "ENSRNOG00000021892_tx_23"; exon_id "7_29950159_29950209_+"; exonnum "2"; txlen "624";
7	ENSEMBL114_rn	exon	29950159	29950209	0.132139774298004	+	.	gene_id "ENSRNOG00000021892"; transcript_id "ENSRNOG00000021892_tx_30"; exon_id "7_29950159_29950209_+"; exonnum "2"; txlen "572";
7	ENSEMBL114_rn	exon	29950159	29950209	0.102924231604948	+	.	gene_id "ENSRNOG00000021892"; transcript_id "ENSRNOG00000021892_tx_31"; exon_id "7_29950159_29950209_+"; exonnum "2"; txlen "3229";
7	ENSEMBL114_rn	exon	29950159	29950209	0.102924231604948	+	.	gene_id "ENSRNOG00000021892"; transcript_id "ENSRNOG00000021892_tx_32"; exon_id "7_29950159_29950209_+"; exonnum "2"; txlen "3348";
7	ENSEMBL114_rn	exon	29950159	29950209	1.42950176147833	+	.	gene_id "ENSRNOG00000021892"; transcript_id "ENSRNOG00000021892_tx_7"; exon_id "7_29950159_29950209_+"; exonnum "2"; txlen "2662";
7	ENSEMBL114_rn	exon	29950159	29950209	1.19783610977113	+	.	gene_id "ENSRNOG00000021892"; transcript_id "ENSRNOG00000021892_tx_8"; exon_id "7_29950159_29950209_+"; exonnum "2"; txlen "2611";
7	ENSEMBL114_rn	exon	29950159	29950209	1.19340906670462	+	.	gene_id "ENSRNOG00000021892"; transcript_id "ENSRNOG00000021892_tx_9"; exon_id "7_29950159_29950209_+"; exonnum "2"; txlen "2611";
7	ensembl	start_codon	29950173	29950175	0	+	0	gene_id "ENSRNOG00000021892"; gene_version "9"; transcript_id "ENSRNOT00000030985"; transcript_version "9"; exon_number "2"; gene_name "Ccdc38"; gene_source "ensembl"; gene_biotype "protein_coding"; transcript_name "Ccdc38-201"; transcript_source "ensembl"; transcript_biotype "protein_coding"; tag "Ensembl_canonical";
7	ensembl	start_codon	29950173	29950175	0	+	0	gene_id "ENSRNOG00000021892"; gene_version "9"; transcript_id "ENSRNOT00000170143"; transcript_version "1"; exon_number "2"; gene_name "Ccdc38"; gene_source "ensembl"; gene_biotype "protein_coding"; transcript_name "Ccdc38-205"; transcript_source "ensembl"; transcript_biotype "protein_coding";
7	ensembl	start_codon	29950173	29950175	0	+	0	gene_id "ENSRNOG00000021892"; gene_version "9"; transcript_id "ENSRNOT00000169726"; transcript_version "1"; exon_number "2"; gene_name "Ccdc38"; gene_source "ensembl"; gene_biotype "protein_coding"; transcript_name "Ccdc38-204"; transcript_source "ensembl"; transcript_biotype "protein_coding";
7	ensembl	start_codon	29950173	29950175	0	+	0	gene_id "ENSRNOG00000021892"; gene_version "9"; transcript_id "ENSRNOT00000129282"; transcript_version "1"; exon_number "2"; gene_name "Ccdc38"; gene_source "ensembl"; gene_biotype "protein_coding"; transcript_name "Ccdc38-203"; transcript_source "ensembl"; transcript_biotype "protein_coding";
7	ensembl	start_codon	29950173	29950175	0	+	0	gene_id "ENSRNOG00000021892"; gene_version "9"; transcript_id "ENSRNOT00000173930"; transcript_version "1"; exon_number "2"; gene_name "Ccdc38"; gene_source "ensembl"; gene_biotype "protein_coding"; transcript_name "Ccdc38-206"; transcript_source "ensembl"; transcript_biotype "protein_coding";
7	ensembl	CDS	29950173	29950209	0	+	0	gene_id "ENSRNOG00000021892"; gene_version "9"; transcript_id "ENSRNOT00000030985"; transcript_version "9"; exon_number "2"; gene_name "Ccdc38"; gene_source "ensembl"; gene_biotype "protein_coding"; transcript_name "Ccdc38-201"; transcript_source "ensembl"; transcript_biotype "protein_coding"; protein_id "ENSRNOP00000031846"; protein_version "7"; tag "Ensembl_canonical";
```
