## Supplementary material for "Significantly Improved Mouse and Rat Genome Annotation Using Sequence Read Archive RNA-seq Data": rat_SRA_ENSEMBL114.gtf: rat_SRA_ENSEMBL114.gtf (part 875 of 1073)

```
7	ensembl	CDS	29950173	29950209	0	+	0	gene_id "ENSRNOG00000021892"; gene_version "9"; transcript_id "ENSRNOT00000170143"; transcript_version "1"; exon_number "2"; gene_name "Ccdc38"; gene_source "ensembl"; gene_biotype "protein_coding"; transcript_name "Ccdc38-205"; transcript_source "ensembl"; transcript_biotype "protein_coding"; protein_id "ENSRNOP00000102560"; protein_version "1";
7	ensembl	CDS	29950173	29950209	0	+	0	gene_id "ENSRNOG00000021892"; gene_version "9"; transcript_id "ENSRNOT00000169726"; transcript_version "1"; exon_number "2"; gene_name "Ccdc38"; gene_source "ensembl"; gene_biotype "protein_coding"; transcript_name "Ccdc38-204"; transcript_source "ensembl"; transcript_biotype "protein_coding"; protein_id "ENSRNOP00000100941"; protein_version "1";
7	ensembl	CDS	29950173	29950209	0	+	0	gene_id "ENSRNOG00000021892"; gene_version "9"; transcript_id "ENSRNOT00000129282"; transcript_version "1"; exon_number "2"; gene_name "Ccdc38"; gene_source "ensembl"; gene_biotype "protein_coding"; transcript_name "Ccdc38-203"; transcript_source "ensembl"; transcript_biotype "protein_coding"; protein_id "ENSRNOP00000109436"; protein_version "1";
7	ensembl	CDS	29950173	29950209	0	+	0	gene_id "ENSRNOG00000021892"; gene_version "9"; transcript_id "ENSRNOT00000173930"; transcript_version "1"; exon_number "2"; gene_name "Ccdc38"; gene_source "ensembl"; gene_biotype "protein_coding"; transcript_name "Ccdc38-206"; transcript_source "ensembl"; transcript_biotype "protein_coding"; protein_id "ENSRNOP00000106576"; protein_version "1";
7	ensembl	exon	29956934	29956984	0	+	.	gene_id "ENSRNOG00000021892"; gene_version "9"; transcript_id "ENSRNOT00000030985"; transcript_version "9"; exon_number "3"; gene_name "Ccdc38"; gene_source "ensembl"; gene_biotype "protein_coding"; transcript_name "Ccdc38-201"; transcript_source "ensembl"; transcript_biotype "protein_coding"; exon_id "ENSRNOE00000720394"; exon_version "1"; tag "Ensembl_canonical";
7	ensembl	CDS	29956934	29956984	0	+	2	gene_id "ENSRNOG00000021892"; gene_version "9"; transcript_id "ENSRNOT00000030985"; transcript_version "9"; exon_number "3"; gene_name "Ccdc38"; gene_source "ensembl"; gene_biotype "protein_coding"; transcript_name "Ccdc38-201"; transcript_source "ensembl"; transcript_biotype "protein_coding"; protein_id "ENSRNOP00000031846"; protein_version "7"; tag "Ensembl_canonical";
7	ensembl	exon	29956934	29956984	0	+	.	gene_id "ENSRNOG00000021892"; gene_version "9"; transcript_id "ENSRNOT00000170143"; transcript_version "1"; exon_number "3"; gene_name "Ccdc38"; gene_source "ensembl"; gene_biotype "protein_coding"; transcript_name "Ccdc38-205"; transcript_source "ensembl"; transcript_biotype "protein_coding"; exon_id "ENSRNOE00000720394"; exon_version "1";
7	ensembl	CDS	29956934	29956984	0	+	2	gene_id "ENSRNOG00000021892"; gene_version "9"; transcript_id "ENSRNOT00000170143"; transcript_version "1"; exon_number "3"; gene_name "Ccdc38"; gene_source "ensembl"; gene_biotype "protein_coding"; transcript_name "Ccdc38-205"; transcript_source "ensembl"; transcript_biotype "protein_coding"; protein_id "ENSRNOP00000102560"; protein_version "1";
7	ensembl	exon	29956934	29956984	0	+	.	gene_id "ENSRNOG00000021892"; gene_version "9"; transcript_id "ENSRNOT00000169726"; transcript_version "1"; exon_number "3"; gene_name "Ccdc38"; gene_source "ensembl"; gene_biotype "protein_coding"; transcript_name "Ccdc38-204"; transcript_source "ensembl"; transcript_biotype "protein_coding"; exon_id "ENSRNOE00000720394"; exon_version "1";
7	ensembl	CDS	29956934	29956984	0	+	2	gene_id "ENSRNOG00000021892"; gene_version "9"; transcript_id "ENSRNOT00000169726"; transcript_version "1"; exon_number "3"; gene_name "Ccdc38"; gene_source "ensembl"; gene_biotype "protein_coding"; transcript_name "Ccdc38-204"; transcript_source "ensembl"; transcript_biotype "protein_coding"; protein_id "ENSRNOP00000100941"; protein_version "1";
7	ENSEMBL114_rn	exon	29956934	29956984	0.238461882487819	+	.	gene_id "ENSRNOG00000021892"; transcript_id "ENSRNOG00000021892_tx_14"; exon_id "7_29956934_29956984_+"; exonnum "3"; txlen "1705";
7	ENSEMBL114_rn	exon	29956934	29956984	0.238461882487819	+	.	gene_id "ENSRNOG00000021892"; transcript_id "ENSRNOG00000021892_tx_15"; exon_id "7_29956934_29956984_+"; exonnum "3"; txlen "1654";
7	ENSEMBL114_rn	exon	29956934	29956984	0.238461882487819	+	.	gene_id "ENSRNOG00000021892"; transcript_id "ENSRNOG00000021892_tx_16"; exon_id "7_29956934_29956984_+"; exonnum "3"; txlen "1654";
7	ENSEMBL114_rn	exon	29956934	29956984	0.17471877842334	+	.	gene_id "ENSRNOG00000021892"; transcript_id "ENSRNOG00000021892_tx_19"; exon_id "7_29956934_29956984_+"; exonnum "3"; txlen "726";
7	ENSEMBL114_rn	exon	29956934	29956984	0.17471877842334	+	.	gene_id "ENSRNOG00000021892"; transcript_id "ENSRNOG00000021892_tx_21"; exon_id "7_29956934_29956984_+"; exonnum "3"; txlen "675";
7	ENSEMBL114_rn	exon	29956934	29956984	0.17471877842334	+	.	gene_id "ENSRNOG00000021892"; transcript_id "ENSRNOG00000021892_tx_22"; exon_id "7_29956934_29956984_+"; exonnum "3"; txlen "675";
7	ENSEMBL114_rn	exon	29956934	29956984	0.132139774298004	+	.	gene_id "ENSRNOG00000021892"; transcript_id "ENSRNOG00000021892_tx_30"; exon_id "7_29956934_29956984_+"; exonnum "3"; txlen "572";
7	ENSEMBL114_rn	exon	29956934	29956984	0.102924231604948	+	.	gene_id "ENSRNOG00000021892"; transcript_id "ENSRNOG00000021892_tx_31"; exon_id "7_29956934_29956984_+"; exonnum "3"; txlen "3229";
7	ENSEMBL114_rn	exon	29956934	29956984	0.102924231604948	+	.	gene_id "ENSRNOG00000021892"; transcript_id "ENSRNOG00000021892_tx_32"; exon_id "7_29956934_29956984_+"; exonnum "3"; txlen "3348";
7	ENSEMBL114_rn	exon	29956934	29956984	1.42950176147833	+	.	gene_id "ENSRNOG00000021892"; transcript_id "ENSRNOG00000021892_tx_7"; exon_id "7_29956934_29956984_+"; exonnum "3"; txlen "2662";
7	ENSEMBL114_rn	exon	29956934	29956984	1.19783610977113	+	.	gene_id "ENSRNOG00000021892"; transcript_id "ENSRNOG00000021892_tx_8"; exon_id "7_29956934_29956984_+"; exonnum "3"; txlen "2611";
7	ENSEMBL114_rn	exon	29956934	29956984	1.19340906670462	+	.	gene_id "ENSRNOG00000021892"; transcript_id "ENSRNOG00000021892_tx_9"; exon_id "7_29956934_29956984_+"; exonnum "3"; txlen "2611";
7	ensembl	exon	29962879	29962929	0	+	.	gene_id "ENSRNOG00000021892"; gene_version "9"; transcript_id "ENSRNOT00000030985"; transcript_version "9"; exon_number "4"; gene_name "Ccdc38"; gene_source "ensembl"; gene_biotype "protein_coding"; transcript_name "Ccdc38-201"; transcript_source "ensembl"; transcript_biotype "protein_coding"; exon_id "ENSRNOE00000701726"; exon_version "1"; tag "Ensembl_canonical";
7	ensembl	CDS	29962879	29962929	0	+	2	gene_id "ENSRNOG00000021892"; gene_version "9"; transcript_id "ENSRNOT00000030985"; transcript_version "9"; exon_number "4"; gene_name "Ccdc38"; gene_source "ensembl"; gene_biotype "protein_coding"; transcript_name "Ccdc38-201"; transcript_source "ensembl"; transcript_biotype "protein_coding"; protein_id "ENSRNOP00000031846"; protein_version "7"; tag "Ensembl_canonical";
7	ensembl	exon	29962879	29962929	0	+	.	gene_id "ENSRNOG00000021892"; gene_version "9"; transcript_id "ENSRNOT00000170143"; transcript_version "1"; exon_number "4"; gene_name "Ccdc38"; gene_source "ensembl"; gene_biotype "protein_coding"; transcript_name "Ccdc38-205"; transcript_source "ensembl"; transcript_biotype "protein_coding"; exon_id "ENSRNOE00000701726"; exon_version "1";
7	ensembl	CDS	29962879	29962929	0	+	2	gene_id "ENSRNOG00000021892"; gene_version "9"; transcript_id "ENSRNOT00000170143"; transcript_version "1"; exon_number "4"; gene_name "Ccdc38"; gene_source "ensembl"; gene_biotype "protein_coding"; transcript_name "Ccdc38-205"; transcript_source "ensembl"; transcript_biotype "protein_coding"; protein_id "ENSRNOP00000102560"; protein_version "1";
7	ensembl	exon	29962879	29962929	0	+	.	gene_id "ENSRNOG00000021892"; gene_version "9"; transcript_id "ENSRNOT00000129282"; transcript_version "1"; exon_number "3"; gene_name "Ccdc38"; gene_source "ensembl"; gene_biotype "protein_coding"; transcript_name "Ccdc38-203"; transcript_source "ensembl"; transcript_biotype "protein_coding"; exon_id "ENSRNOE00000701726"; exon_version "1";
7	ensembl	CDS	29962879	29962929	0	+	2	gene_id "ENSRNOG00000021892"; gene_version "9"; transcript_id "ENSRNOT00000129282"; transcript_version "1"; exon_number "3"; gene_name "Ccdc38"; gene_source "ensembl"; gene_biotype "protein_coding"; transcript_name "Ccdc38-203"; transcript_source "ensembl"; transcript_biotype "protein_coding"; protein_id "ENSRNOP00000109436"; protein_version "1";
7	ENSEMBL114_rn	exon	29962879	29962929	0.8338177632521	+	.	gene_id "ENSRNOG00000021892"; transcript_id "ENSRNOG00000021892_tx_10"; exon_id "7_29962879_29962929_+"; exonnum "3"; txlen "2611";
7	ENSEMBL114_rn	exon	29962879	29962929	0.8338177632521	+	.	gene_id "ENSRNOG00000021892"; transcript_id "ENSRNOG00000021892_tx_11"; exon_id "7_29962879_29962929_+"; exonnum "3"; txlen "2560";
7	ENSEMBL114_rn	exon	29962879	29962929	0.238461882487819	+	.	gene_id "ENSRNOG00000021892"; transcript_id "ENSRNOG00000021892_tx_14"; exon_id "7_29962879_29962929_+"; exonnum "4"; txlen "1705";
7	ENSEMBL114_rn	exon	29962879	29962929	0.238461882487819	+	.	gene_id "ENSRNOG00000021892"; transcript_id "ENSRNOG00000021892_tx_16"; exon_id "7_29962879_29962929_+"; exonnum "4"; txlen "1654";
7	ENSEMBL114_rn	exon	29962879	29962929	0.234302362344704	+	.	gene_id "ENSRNOG00000021892"; transcript_id "ENSRNOG00000021892_tx_17"; exon_id "7_29962879_29962929_+"; exonnum "3"; txlen "1654";
7	ENSEMBL114_rn	exon	29962879	29962929	0.234302362344704	+	.	gene_id "ENSRNOG00000021892"; transcript_id "ENSRNOG00000021892_tx_18"; exon_id "7_29962879_29962929_+"; exonnum "3"; txlen "1603";
7	ENSEMBL114_rn	exon	29962879	29962929	0.17471877842334	+	.	gene_id "ENSRNOG00000021892"; transcript_id "ENSRNOG00000021892_tx_19"; exon_id "7_29962879_29962929_+"; exonnum "4"; txlen "726";
7	ENSEMBL114_rn	exon	29962879	29962929	0.17471877842334	+	.	gene_id "ENSRNOG00000021892"; transcript_id "ENSRNOG00000021892_tx_20"; exon_id "7_29962879_29962929_+"; exonnum "3"; txlen "675";
7	ENSEMBL114_rn	exon	29962879	29962929	0.17471877842334	+	.	gene_id "ENSRNOG00000021892"; transcript_id "ENSRNOG00000021892_tx_22"; exon_id "7_29962879_29962929_+"; exonnum "4"; txlen "675";
7	ENSEMBL114_rn	exon	29962879	29962929	0.17471877842334	+	.	gene_id "ENSRNOG00000021892"; transcript_id "ENSRNOG00000021892_tx_23"; exon_id "7_29962879_29962929_+"; exonnum "3"; txlen "624";
7	ENSEMBL114_rn	exon	29962879	29962929	0.132139774298004	+	.	gene_id "ENSRNOG00000021892"; transcript_id "ENSRNOG00000021892_tx_30"; exon_id "7_29962879_29962929_+"; exonnum "4"; txlen "572";
7	ENSEMBL114_rn	exon	29962879	29962929	0.102924231604948	+	.	gene_id "ENSRNOG00000021892"; transcript_id "ENSRNOG00000021892_tx_31"; exon_id "7_29962879_29962929_+"; exonnum "4"; txlen "3229";
7	ENSEMBL114_rn	exon	29962879	29962929	0.102924231604948	+	.	gene_id "ENSRNOG00000021892"; transcript_id "ENSRNOG00000021892_tx_32"; exon_id "7_29962879_29962929_+"; exonnum "4"; txlen "3348";
7	ENSEMBL114_rn	exon	29962879	29962929	1.42950176147833	+	.	gene_id "ENSRNOG00000021892"; transcript_id "ENSRNOG00000021892_tx_7"; exon_id "7_29962879_29962929_+"; exonnum "4"; txlen "2662";
7	ENSEMBL114_rn	exon	29962879	29962929	1.19783610977113	+	.	gene_id "ENSRNOG00000021892"; transcript_id "ENSRNOG00000021892_tx_8"; exon_id "7_29962879_29962929_+"; exonnum "4"; txlen "2611";
7	ensembl	exon	29966784	29966834	0	+	.	gene_id "ENSRNOG00000021892"; gene_version "9"; transcript_id "ENSRNOT00000030985"; transcript_version "9"; exon_number "5"; gene_name "Ccdc38"; gene_source "ensembl"; gene_biotype "protein_coding"; transcript_name "Ccdc38-201"; transcript_source "ensembl"; transcript_biotype "protein_coding"; exon_id "ENSRNOE00000750486"; exon_version "1"; tag "Ensembl_canonical";
7	ensembl	CDS	29966784	29966834	0	+	2	gene_id "ENSRNOG00000021892"; gene_version "9"; transcript_id "ENSRNOT00000030985"; transcript_version "9"; exon_number "5"; gene_name "Ccdc38"; gene_source "ensembl"; gene_biotype "protein_coding"; transcript_name "Ccdc38-201"; transcript_source "ensembl"; transcript_biotype "protein_coding"; protein_id "ENSRNOP00000031846"; protein_version "7"; tag "Ensembl_canonical";
7	ensembl	exon	29966784	29966834	0	+	.	gene_id "ENSRNOG00000021892"; gene_version "9"; transcript_id "ENSRNOT00000169726"; transcript_version "1"; exon_number "4"; gene_name "Ccdc38"; gene_source "ensembl"; gene_biotype "protein_coding"; transcript_name "Ccdc38-204"; transcript_source "ensembl"; transcript_biotype "protein_coding"; exon_id "ENSRNOE00000750486"; exon_version "1";
7	ensembl	CDS	29966784	29966834	0	+	2	gene_id "ENSRNOG00000021892"; gene_version "9"; transcript_id "ENSRNOT00000169726"; transcript_version "1"; exon_number "4"; gene_name "Ccdc38"; gene_source "ensembl"; gene_biotype "protein_coding"; transcript_name "Ccdc38-204"; transcript_source "ensembl"; transcript_biotype "protein_coding"; protein_id "ENSRNOP00000100941"; protein_version "1";
7	ensembl	exon	29966784	29966834	0	+	.	gene_id "ENSRNOG00000021892"; gene_version "9"; transcript_id "ENSRNOT00000129282"; transcript_version "1"; exon_number "4"; gene_name "Ccdc38"; gene_source "ensembl"; gene_biotype "protein_coding"; transcript_name "Ccdc38-203"; transcript_source "ensembl"; transcript_biotype "protein_coding"; exon_id "ENSRNOE00000750486"; exon_version "1";
7	ensembl	CDS	29966784	29966834	0	+	2	gene_id "ENSRNOG00000021892"; gene_version "9"; transcript_id "ENSRNOT00000129282"; transcript_version "1"; exon_number "4"; gene_name "Ccdc38"; gene_source "ensembl"; gene_biotype "protein_coding"; transcript_name "Ccdc38-203"; transcript_source "ensembl"; transcript_biotype "protein_coding"; protein_id "ENSRNOP00000109436"; protein_version "1";
7	ensembl	exon	29966784	29966834	0	+	.	gene_id "ENSRNOG00000021892"; gene_version "9"; transcript_id "ENSRNOT00000173930"; transcript_version "1"; exon_number "3"; gene_name "Ccdc38"; gene_source "ensembl"; gene_biotype "protein_coding"; transcript_name "Ccdc38-206"; transcript_source "ensembl"; transcript_biotype "protein_coding"; exon_id "ENSRNOE00000750486"; exon_version "1";
7	ensembl	CDS	29966784	29966834	0	+	2	gene_id "ENSRNOG00000021892"; gene_version "9"; transcript_id "ENSRNOT00000173930"; transcript_version "1"; exon_number "3"; gene_name "Ccdc38"; gene_source "ensembl"; gene_biotype "protein_coding"; transcript_name "Ccdc38-206"; transcript_source "ensembl"; transcript_biotype "protein_coding"; protein_id "ENSRNOP00000106576"; protein_version "1";
7	ENSEMBL114_rn	exon	29966784	29966834	0.8338177632521	+	.	gene_id "ENSRNOG00000021892"; transcript_id "ENSRNOG00000021892_tx_10"; exon_id "7_29966784_29966834_+"; exonnum "4"; txlen "2611";
7	ENSEMBL114_rn	exon	29966784	29966834	0.408660343621688	+	.	gene_id "ENSRNOG00000021892"; transcript_id "ENSRNOG00000021892_tx_13"; exon_id "7_29966784_29966834_+"; exonnum "3"; txlen "2560";
7	ENSEMBL114_rn	exon	29966784	29966834	0.238461882487819	+	.	gene_id "ENSRNOG00000021892"; transcript_id "ENSRNOG00000021892_tx_14"; exon_id "7_29966784_29966834_+"; exonnum "5"; txlen "1705";
7	ENSEMBL114_rn	exon	29966784	29966834	0.238461882487819	+	.	gene_id "ENSRNOG00000021892"; transcript_id "ENSRNOG00000021892_tx_15"; exon_id "7_29966784_29966834_+"; exonnum "4"; txlen "1654";
7	ENSEMBL114_rn	exon	29966784	29966834	0.234302362344704	+	.	gene_id "ENSRNOG00000021892"; transcript_id "ENSRNOG00000021892_tx_17"; exon_id "7_29966784_29966834_+"; exonnum "4"; txlen "1654";
7	ENSEMBL114_rn	exon	29966784	29966834	0.17471877842334	+	.	gene_id "ENSRNOG00000021892"; transcript_id "ENSRNOG00000021892_tx_19"; exon_id "7_29966784_29966834_+"; exonnum "5"; txlen "726";
7	ENSEMBL114_rn	exon	29966784	29966834	0.17471877842334	+	.	gene_id "ENSRNOG00000021892"; transcript_id "ENSRNOG00000021892_tx_20"; exon_id "7_29966784_29966834_+"; exonnum "4"; txlen "675";
7	ENSEMBL114_rn	exon	29966784	29966834	0.17471877842334	+	.	gene_id "ENSRNOG00000021892"; transcript_id "ENSRNOG00000021892_tx_21"; exon_id "7_29966784_29966834_+"; exonnum "4"; txlen "675";
7	ENSEMBL114_rn	exon	29966784	29966834	0.132139774298004	+	.	gene_id "ENSRNOG00000021892"; transcript_id "ENSRNOG00000021892_tx_30"; exon_id "7_29966784_29966834_+"; exonnum "5"; txlen "572";
7	ENSEMBL114_rn	exon	29966784	29966834	0.102924231604948	+	.	gene_id "ENSRNOG00000021892"; transcript_id "ENSRNOG00000021892_tx_31"; exon_id "7_29966784_29966834_+"; exonnum "5"; txlen "3229";
7	ENSEMBL114_rn	exon	29966784	29966834	0.102924231604948	+	.	gene_id "ENSRNOG00000021892"; transcript_id "ENSRNOG00000021892_tx_32"; exon_id "7_29966784_29966834_+"; exonnum "5"; txlen "3348";
7	ENSEMBL114_rn	exon	29966784	29966834	1.42950176147833	+	.	gene_id "ENSRNOG00000021892"; transcript_id "ENSRNOG00000021892_tx_7"; exon_id "7_29966784_29966834_+"; exonnum "5"; txlen "2662";
7	ENSEMBL114_rn	exon	29966784	29966834	1.19340906670462	+	.	gene_id "ENSRNOG00000021892"; transcript_id "ENSRNOG00000021892_tx_9"; exon_id "7_29966784_29966834_+"; exonnum "4"; txlen "2611";
7	ensembl	exon	29973063	29973113	0	+	.	gene_id "ENSRNOG00000021892"; gene_version "9"; transcript_id "ENSRNOT00000030985"; transcript_version "9"; exon_number "6"; gene_name "Ccdc38"; gene_source "ensembl"; gene_biotype "protein_coding"; transcript_name "Ccdc38-201"; transcript_source "ensembl"; transcript_biotype "protein_coding"; exon_id "ENSRNOE00000743077"; exon_version "1"; tag "Ensembl_canonical";
7	ensembl	CDS	29973063	29973113	0	+	2	gene_id "ENSRNOG00000021892"; gene_version "9"; transcript_id "ENSRNOT00000030985"; transcript_version "9"; exon_number "6"; gene_name "Ccdc38"; gene_source "ensembl"; gene_biotype "protein_coding"; transcript_name "Ccdc38-201"; transcript_source "ensembl"; transcript_biotype "protein_coding"; protein_id "ENSRNOP00000031846"; protein_version "7"; tag "Ensembl_canonical";
7	ensembl	exon	29973063	29973113	0	+	.	gene_id "ENSRNOG00000021892"; gene_version "9"; transcript_id "ENSRNOT00000170143"; transcript_version "1"; exon_number "5"; gene_name "Ccdc38"; gene_source "ensembl"; gene_biotype "protein_coding"; transcript_name "Ccdc38-205"; transcript_source "ensembl"; transcript_biotype "protein_coding"; exon_id "ENSRNOE00000743077"; exon_version "1";
7	ensembl	CDS	29973063	29973113	0	+	2	gene_id "ENSRNOG00000021892"; gene_version "9"; transcript_id "ENSRNOT00000170143"; transcript_version "1"; exon_number "5"; gene_name "Ccdc38"; gene_source "ensembl"; gene_biotype "protein_coding"; transcript_name "Ccdc38-205"; transcript_source "ensembl"; transcript_biotype "protein_coding"; protein_id "ENSRNOP00000102560"; protein_version "1";
7	ensembl	exon	29973063	29973113	0	+	.	gene_id "ENSRNOG00000021892"; gene_version "9"; transcript_id "ENSRNOT00000169726"; transcript_version "1"; exon_number "5"; gene_name "Ccdc38"; gene_source "ensembl"; gene_biotype "protein_coding"; transcript_name "Ccdc38-204"; transcript_source "ensembl"; transcript_biotype "protein_coding"; exon_id "ENSRNOE00000743077"; exon_version "1";
7	ensembl	CDS	29973063	29973113	0	+	2	gene_id "ENSRNOG00000021892"; gene_version "9"; transcript_id "ENSRNOT00000169726"; transcript_version "1"; exon_number "5"; gene_name "Ccdc38"; gene_source "ensembl"; gene_biotype "protein_coding"; transcript_name "Ccdc38-204"; transcript_source "ensembl"; transcript_biotype "protein_coding"; protein_id "ENSRNOP00000100941"; protein_version "1";
7	ensembl	exon	29973063	29973113	0	+	.	gene_id "ENSRNOG00000021892"; gene_version "9"; transcript_id "ENSRNOT00000129282"; transcript_version "1"; exon_number "5"; gene_name "Ccdc38"; gene_source "ensembl"; gene_biotype "protein_coding"; transcript_name "Ccdc38-203"; transcript_source "ensembl"; transcript_biotype "protein_coding"; exon_id "ENSRNOE00000743077"; exon_version "1";
7	ensembl	CDS	29973063	29973113	0	+	2	gene_id "ENSRNOG00000021892"; gene_version "9"; transcript_id "ENSRNOT00000129282"; transcript_version "1"; exon_number "5"; gene_name "Ccdc38"; gene_source "ensembl"; gene_biotype "protein_coding"; transcript_name "Ccdc38-203"; transcript_source "ensembl"; transcript_biotype "protein_coding"; protein_id "ENSRNOP00000109436"; protein_version "1";
7	ensembl	exon	29973063	29973113	0	+	.	gene_id "ENSRNOG00000021892"; gene_version "9"; transcript_id "ENSRNOT00000173930"; transcript_version "1"; exon_number "4"; gene_name "Ccdc38"; gene_source "ensembl"; gene_biotype "protein_coding"; transcript_name "Ccdc38-206"; transcript_source "ensembl"; transcript_biotype "protein_coding"; exon_id "ENSRNOE00000743077"; exon_version "1";
7	ensembl	CDS	29973063	29973113	0	+	2	gene_id "ENSRNOG00000021892"; gene_version "9"; transcript_id "ENSRNOT00000173930"; transcript_version "1"; exon_number "4"; gene_name "Ccdc38"; gene_source "ensembl"; gene_biotype "protein_coding"; transcript_name "Ccdc38-206"; transcript_source "ensembl"; transcript_biotype "protein_coding"; protein_id "ENSRNOP00000106576"; protein_version "1";
7	ENSEMBL114_rn	exon	29973063	29973113	0.8338177632521	+	.	gene_id "ENSRNOG00000021892"; transcript_id "ENSRNOG00000021892_tx_10"; exon_id "7_29973063_29973113_+"; exonnum "5"; txlen "2611";
7	ENSEMBL114_rn	exon	29973063	29973113	0.8338177632521	+	.	gene_id "ENSRNOG00000021892"; transcript_id "ENSRNOG00000021892_tx_11"; exon_id "7_29973063_29973113_+"; exonnum "4"; txlen "2560";
7	ENSEMBL114_rn	exon	29973063	29973113	0.408660343621688	+	.	gene_id "ENSRNOG00000021892"; transcript_id "ENSRNOG00000021892_tx_13"; exon_id "7_29973063_29973113_+"; exonnum "4"; txlen "2560";
7	ENSEMBL114_rn	exon	29973063	29973113	0.238461882487819	+	.	gene_id "ENSRNOG00000021892"; transcript_id "ENSRNOG00000021892_tx_14"; exon_id "7_29973063_29973113_+"; exonnum "6"; txlen "1705";
7	ENSEMBL114_rn	exon	29973063	29973113	0.238461882487819	+	.	gene_id "ENSRNOG00000021892"; transcript_id "ENSRNOG00000021892_tx_15"; exon_id "7_29973063_29973113_+"; exonnum "5"; txlen "1654";
7	ENSEMBL114_rn	exon	29973063	29973113	0.238461882487819	+	.	gene_id "ENSRNOG00000021892"; transcript_id "ENSRNOG00000021892_tx_16"; exon_id "7_29973063_29973113_+"; exonnum "5"; txlen "1654";
7	ENSEMBL114_rn	exon	29973063	29973113	0.234302362344704	+	.	gene_id "ENSRNOG00000021892"; transcript_id "ENSRNOG00000021892_tx_17"; exon_id "7_29973063_29973113_+"; exonnum "5"; txlen "1654";
7	ENSEMBL114_rn	exon	29973063	29973113	0.234302362344704	+	.	gene_id "ENSRNOG00000021892"; transcript_id "ENSRNOG00000021892_tx_18"; exon_id "7_29973063_29973113_+"; exonnum "4"; txlen "1603";
7	ENSEMBL114_rn	exon	29973063	29973113	0.17471877842334	+	.	gene_id "ENSRNOG00000021892"; transcript_id "ENSRNOG00000021892_tx_19"; exon_id "7_29973063_29973113_+"; exonnum "6"; txlen "726";
7	ENSEMBL114_rn	exon	29973063	29973113	0.17471877842334	+	.	gene_id "ENSRNOG00000021892"; transcript_id "ENSRNOG00000021892_tx_20"; exon_id "7_29973063_29973113_+"; exonnum "5"; txlen "675";
7	ENSEMBL114_rn	exon	29973063	29973113	0.17471877842334	+	.	gene_id "ENSRNOG00000021892"; transcript_id "ENSRNOG00000021892_tx_21"; exon_id "7_29973063_29973113_+"; exonnum "5"; txlen "675";
7	ENSEMBL114_rn	exon	29973063	29973113	0.17471877842334	+	.	gene_id "ENSRNOG00000021892"; transcript_id "ENSRNOG00000021892_tx_22"; exon_id "7_29973063_29973113_+"; exonnum "5"; txlen "675";
7	ENSEMBL114_rn	exon	29973063	29973113	0.17471877842334	+	.	gene_id "ENSRNOG00000021892"; transcript_id "ENSRNOG00000021892_tx_23"; exon_id "7_29973063_29973113_+"; exonnum "4"; txlen "624";
7	ENSEMBL114_rn	exon	29973063	29973113	0.132139774298004	+	.	gene_id "ENSRNOG00000021892"; transcript_id "ENSRNOG00000021892_tx_30"; exon_id "7_29973063_29973113_+"; exonnum "6"; txlen "572";
7	ENSEMBL114_rn	exon	29973063	29973113	0.102924231604948	+	.	gene_id "ENSRNOG00000021892"; transcript_id "ENSRNOG00000021892_tx_31"; exon_id "7_29973063_29973113_+"; exonnum "6"; txlen "3229";
7	ENSEMBL114_rn	exon	29973063	29973113	0.102924231604948	+	.	gene_id "ENSRNOG00000021892"; transcript_id "ENSRNOG00000021892_tx_32"; exon_id "7_29973063_29973113_+"; exonnum "6"; txlen "3348";
7	ENSEMBL114_rn	exon	29973063	29973113	1.42950176147833	+	.	gene_id "ENSRNOG00000021892"; transcript_id "ENSRNOG00000021892_tx_7"; exon_id "7_29973063_29973113_+"; exonnum "6"; txlen "2662";
7	ENSEMBL114_rn	exon	29973063	29973113	1.19783610977113	+	.	gene_id "ENSRNOG00000021892"; transcript_id "ENSRNOG00000021892_tx_8"; exon_id "7_29973063_29973113_+"; exonnum "5"; txlen "2611";
7	ENSEMBL114_rn	exon	29973063	29973113	1.19340906670462	+	.	gene_id "ENSRNOG00000021892"; transcript_id "ENSRNOG00000021892_tx_9"; exon_id "7_29973063_29973113_+"; exonnum "5"; txlen "2611";
7	sraer114_mid	exon	29976663	29976800	0.132139774298004	+	.	gene_id "ENSRNOG00000021892"; transcript_id "ENSRNOG00000021892_tx_30"; exon_id "7_29976663_29976800_+"; exonnum "7"; txlen "572";
7	ensembl	exon	29978070	29978120	0	+	.	gene_id "ENSRNOG00000021892"; gene_version "9"; transcript_id "ENSRNOT00000030985"; transcript_version "9"; exon_number "7"; gene_name "Ccdc38"; gene_source "ensembl"; gene_biotype "protein_coding"; transcript_name "Ccdc38-201"; transcript_source "ensembl"; transcript_biotype "protein_coding"; exon_id "ENSRNOE00000625933"; exon_version "1"; tag "Ensembl_canonical";
7	ensembl	CDS	29978070	29978120	0	+	2	gene_id "ENSRNOG00000021892"; gene_version "9"; transcript_id "ENSRNOT00000030985"; transcript_version "9"; exon_number "7"; gene_name "Ccdc38"; gene_source "ensembl"; gene_biotype "protein_coding"; transcript_name "Ccdc38-201"; transcript_source "ensembl"; transcript_biotype "protein_coding"; protein_id "ENSRNOP00000031846"; protein_version "7"; tag "Ensembl_canonical";
7	ensembl	exon	29978070	29978120	0	+	.	gene_id "ENSRNOG00000021892"; gene_version "9"; transcript_id "ENSRNOT00000170143"; transcript_version "1"; exon_number "6"; gene_name "Ccdc38"; gene_source "ensembl"; gene_biotype "protein_coding"; transcript_name "Ccdc38-205"; transcript_source "ensembl"; transcript_biotype "protein_coding"; exon_id "ENSRNOE00000625933"; exon_version "1";
7	ensembl	CDS	29978070	29978120	0	+	2	gene_id "ENSRNOG00000021892"; gene_version "9"; transcript_id "ENSRNOT00000170143"; transcript_version "1"; exon_number "6"; gene_name "Ccdc38"; gene_source "ensembl"; gene_biotype "protein_coding"; transcript_name "Ccdc38-205"; transcript_source "ensembl"; transcript_biotype "protein_coding"; protein_id "ENSRNOP00000102560"; protein_version "1";
7	ensembl	exon	29978070	29978120	0	+	.	gene_id "ENSRNOG00000021892"; gene_version "9"; transcript_id "ENSRNOT00000169726"; transcript_version "1"; exon_number "6"; gene_name "Ccdc38"; gene_source "ensembl"; gene_biotype "protein_coding"; transcript_name "Ccdc38-204"; transcript_source "ensembl"; transcript_biotype "protein_coding"; exon_id "ENSRNOE00000625933"; exon_version "1";
7	ensembl	CDS	29978070	29978120	0	+	2	gene_id "ENSRNOG00000021892"; gene_version "9"; transcript_id "ENSRNOT00000169726"; transcript_version "1"; exon_number "6"; gene_name "Ccdc38"; gene_source "ensembl"; gene_biotype "protein_coding"; transcript_name "Ccdc38-204"; transcript_source "ensembl"; transcript_biotype "protein_coding"; protein_id "ENSRNOP00000100941"; protein_version "1";
7	ensembl	exon	29978070	29978120	0	+	.	gene_id "ENSRNOG00000021892"; gene_version "9"; transcript_id "ENSRNOT00000129282"; transcript_version "1"; exon_number "6"; gene_name "Ccdc38"; gene_source "ensembl"; gene_biotype "protein_coding"; transcript_name "Ccdc38-203"; transcript_source "ensembl"; transcript_biotype "protein_coding"; exon_id "ENSRNOE00000625933"; exon_version "1";
7	ensembl	CDS	29978070	29978120	0	+	2	gene_id "ENSRNOG00000021892"; gene_version "9"; transcript_id "ENSRNOT00000129282"; transcript_version "1"; exon_number "6"; gene_name "Ccdc38"; gene_source "ensembl"; gene_biotype "protein_coding"; transcript_name "Ccdc38-203"; transcript_source "ensembl"; transcript_biotype "protein_coding"; protein_id "ENSRNOP00000109436"; protein_version "1";
7	ensembl	exon	29978070	29978120	0	+	.	gene_id "ENSRNOG00000021892"; gene_version "9"; transcript_id "ENSRNOT00000173930"; transcript_version "1"; exon_number "5"; gene_name "Ccdc38"; gene_source "ensembl"; gene_biotype "protein_coding"; transcript_name "Ccdc38-206"; transcript_source "ensembl"; transcript_biotype "protein_coding"; exon_id "ENSRNOE00000625933"; exon_version "1";
7	ensembl	CDS	29978070	29978120	0	+	2	gene_id "ENSRNOG00000021892"; gene_version "9"; transcript_id "ENSRNOT00000173930"; transcript_version "1"; exon_number "5"; gene_name "Ccdc38"; gene_source "ensembl"; gene_biotype "protein_coding"; transcript_name "Ccdc38-206"; transcript_source "ensembl"; transcript_biotype "protein_coding"; protein_id "ENSRNOP00000106576"; protein_version "1";
7	ENSEMBL114_rn	exon	29978070	29978120	0.8338177632521	+	.	gene_id "ENSRNOG00000021892"; transcript_id "ENSRNOG00000021892_tx_10"; exon_id "7_29978070_29978120_+"; exonnum "6"; txlen "2611";
7	ENSEMBL114_rn	exon	29978070	29978120	0.8338177632521	+	.	gene_id "ENSRNOG00000021892"; transcript_id "ENSRNOG00000021892_tx_11"; exon_id "7_29978070_29978120_+"; exonnum "5"; txlen "2560";
7	ENSEMBL114_rn	exon	29978070	29978120	0.408660343621688	+	.	gene_id "ENSRNOG00000021892"; transcript_id "ENSRNOG00000021892_tx_13"; exon_id "7_29978070_29978120_+"; exonnum "5"; txlen "2560";
7	ENSEMBL114_rn	exon	29978070	29978120	0.238461882487819	+	.	gene_id "ENSRNOG00000021892"; transcript_id "ENSRNOG00000021892_tx_14"; exon_id "7_29978070_29978120_+"; exonnum "7"; txlen "1705";
7	ENSEMBL114_rn	exon	29978070	29978120	0.238461882487819	+	.	gene_id "ENSRNOG00000021892"; transcript_id "ENSRNOG00000021892_tx_15"; exon_id "7_29978070_29978120_+"; exonnum "6"; txlen "1654";
7	ENSEMBL114_rn	exon	29978070	29978120	0.238461882487819	+	.	gene_id "ENSRNOG00000021892"; transcript_id "ENSRNOG00000021892_tx_16"; exon_id "7_29978070_29978120_+"; exonnum "6"; txlen "1654";
7	ENSEMBL114_rn	exon	29978070	29978120	0.234302362344704	+	.	gene_id "ENSRNOG00000021892"; transcript_id "ENSRNOG00000021892_tx_17"; exon_id "7_29978070_29978120_+"; exonnum "6"; txlen "1654";
7	ENSEMBL114_rn	exon	29978070	29978120	0.234302362344704	+	.	gene_id "ENSRNOG00000021892"; transcript_id "ENSRNOG00000021892_tx_18"; exon_id "7_29978070_29978120_+"; exonnum "5"; txlen "1603";
7	ENSEMBL114_rn	exon	29978070	29978120	0.17471877842334	+	.	gene_id "ENSRNOG00000021892"; transcript_id "ENSRNOG00000021892_tx_19"; exon_id "7_29978070_29978120_+"; exonnum "7"; txlen "726";
7	ENSEMBL114_rn	exon	29978070	29978120	0.17471877842334	+	.	gene_id "ENSRNOG00000021892"; transcript_id "ENSRNOG00000021892_tx_20"; exon_id "7_29978070_29978120_+"; exonnum "6"; txlen "675";
7	ENSEMBL114_rn	exon	29978070	29978120	0.17471877842334	+	.	gene_id "ENSRNOG00000021892"; transcript_id "ENSRNOG00000021892_tx_21"; exon_id "7_29978070_29978120_+"; exonnum "6"; txlen "675";
7	ENSEMBL114_rn	exon	29978070	29978120	0.17471877842334	+	.	gene_id "ENSRNOG00000021892"; transcript_id "ENSRNOG00000021892_tx_22"; exon_id "7_29978070_29978120_+"; exonnum "6"; txlen "675";
7	ENSEMBL114_rn	exon	29978070	29978120	0.17471877842334	+	.	gene_id "ENSRNOG00000021892"; transcript_id "ENSRNOG00000021892_tx_23"; exon_id "7_29978070_29978120_+"; exonnum "5"; txlen "624";
7	ENSEMBL114_rn	exon	29978070	29978120	0.102924231604948	+	.	gene_id "ENSRNOG00000021892"; transcript_id "ENSRNOG00000021892_tx_31"; exon_id "7_29978070_29978120_+"; exonnum "7"; txlen "3229";
7	ENSEMBL114_rn	exon	29978070	29978120	0.102924231604948	+	.	gene_id "ENSRNOG00000021892"; transcript_id "ENSRNOG00000021892_tx_32"; exon_id "7_29978070_29978120_+"; exonnum "7"; txlen "3348";
7	ENSEMBL114_rn	exon	29978070	29978120	1.42950176147833	+	.	gene_id "ENSRNOG00000021892"; transcript_id "ENSRNOG00000021892_tx_7"; exon_id "7_29978070_29978120_+"; exonnum "7"; txlen "2662";
7	ENSEMBL114_rn	exon	29978070	29978120	1.19783610977113	+	.	gene_id "ENSRNOG00000021892"; transcript_id "ENSRNOG00000021892_tx_8"; exon_id "7_29978070_29978120_+"; exonnum "6"; txlen "2611";
7	ENSEMBL114_rn	exon	29978070	29978120	1.19340906670462	+	.	gene_id "ENSRNOG00000021892"; transcript_id "ENSRNOG00000021892_tx_9"; exon_id "7_29978070_29978120_+"; exonnum "6"; txlen "2611";
7	ensembl	exon	29981536	29981636	0	+	.	gene_id "ENSRNOG00000021892"; gene_version "9"; transcript_id "ENSRNOT00000030985"; transcript_version "9"; exon_number "8"; gene_name "Ccdc38"; gene_source "ensembl"; gene_biotype "protein_coding"; transcript_name "Ccdc38-201"; transcript_source "ensembl"; transcript_biotype "protein_coding"; exon_id "ENSRNOE00000218933"; exon_version "2"; tag "Ensembl_canonical";
7	ensembl	CDS	29981536	29981636	0	+	2	gene_id "ENSRNOG00000021892"; gene_version "9"; transcript_id "ENSRNOT00000030985"; transcript_version "9"; exon_number "8"; gene_name "Ccdc38"; gene_source "ensembl"; gene_biotype "protein_coding"; transcript_name "Ccdc38-201"; transcript_source "ensembl"; transcript_biotype "protein_coding"; protein_id "ENSRNOP00000031846"; protein_version "7"; tag "Ensembl_canonical";
7	ensembl	exon	29981536	29981636	0	+	.	gene_id "ENSRNOG00000021892"; gene_version "9"; transcript_id "ENSRNOT00000170143"; transcript_version "1"; exon_number "7"; gene_name "Ccdc38"; gene_source "ensembl"; gene_biotype "protein_coding"; transcript_name "Ccdc38-205"; transcript_source "ensembl"; transcript_biotype "protein_coding"; exon_id "ENSRNOE00000218933"; exon_version "2";
7	ensembl	CDS	29981536	29981636	0	+	2	gene_id "ENSRNOG00000021892"; gene_version "9"; transcript_id "ENSRNOT00000170143"; transcript_version "1"; exon_number "7"; gene_name "Ccdc38"; gene_source "ensembl"; gene_biotype "protein_coding"; transcript_name "Ccdc38-205"; transcript_source "ensembl"; transcript_biotype "protein_coding"; protein_id "ENSRNOP00000102560"; protein_version "1";
7	ensembl	exon	29981536	29981636	0	+	.	gene_id "ENSRNOG00000021892"; gene_version "9"; transcript_id "ENSRNOT00000169726"; transcript_version "1"; exon_number "7"; gene_name "Ccdc38"; gene_source "ensembl"; gene_biotype "protein_coding"; transcript_name "Ccdc38-204"; transcript_source "ensembl"; transcript_biotype "protein_coding"; exon_id "ENSRNOE00000218933"; exon_version "2";
7	ensembl	CDS	29981536	29981636	0	+	2	gene_id "ENSRNOG00000021892"; gene_version "9"; transcript_id "ENSRNOT00000169726"; transcript_version "1"; exon_number "7"; gene_name "Ccdc38"; gene_source "ensembl"; gene_biotype "protein_coding"; transcript_name "Ccdc38-204"; transcript_source "ensembl"; transcript_biotype "protein_coding"; protein_id "ENSRNOP00000100941"; protein_version "1";
7	ensembl	exon	29981536	29981636	0	+	.	gene_id "ENSRNOG00000021892"; gene_version "9"; transcript_id "ENSRNOT00000129282"; transcript_version "1"; exon_number "7"; gene_name "Ccdc38"; gene_source "ensembl"; gene_biotype "protein_coding"; transcript_name "Ccdc38-203"; transcript_source "ensembl"; transcript_biotype "protein_coding"; exon_id "ENSRNOE00000218933"; exon_version "2";
7	ensembl	CDS	29981536	29981636	0	+	2	gene_id "ENSRNOG00000021892"; gene_version "9"; transcript_id "ENSRNOT00000129282"; transcript_version "1"; exon_number "7"; gene_name "Ccdc38"; gene_source "ensembl"; gene_biotype "protein_coding"; transcript_name "Ccdc38-203"; transcript_source "ensembl"; transcript_biotype "protein_coding"; protein_id "ENSRNOP00000109436"; protein_version "1";
7	ensembl	exon	29981536	29981636	0	+	.	gene_id "ENSRNOG00000021892"; gene_version "9"; transcript_id "ENSRNOT00000173930"; transcript_version "1"; exon_number "6"; gene_name "Ccdc38"; gene_source "ensembl"; gene_biotype "protein_coding"; transcript_name "Ccdc38-206"; transcript_source "ensembl"; transcript_biotype "protein_coding"; exon_id "ENSRNOE00000218933"; exon_version "2";
7	ensembl	CDS	29981536	29981636	0	+	2	gene_id "ENSRNOG00000021892"; gene_version "9"; transcript_id "ENSRNOT00000173930"; transcript_version "1"; exon_number "6"; gene_name "Ccdc38"; gene_source "ensembl"; gene_biotype "protein_coding"; transcript_name "Ccdc38-206"; transcript_source "ensembl"; transcript_biotype "protein_coding"; protein_id "ENSRNOP00000106576"; protein_version "1";
7	ENSEMBL114_rn	exon	29981536	29981636	0.8338177632521	+	.	gene_id "ENSRNOG00000021892"; transcript_id "ENSRNOG00000021892_tx_10"; exon_id "7_29981536_29981636_+"; exonnum "7"; txlen "2611";
7	ENSEMBL114_rn	exon	29981536	29981636	0.8338177632521	+	.	gene_id "ENSRNOG00000021892"; transcript_id "ENSRNOG00000021892_tx_11"; exon_id "7_29981536_29981636_+"; exonnum "6"; txlen "2560";
7	ENSEMBL114_rn	exon	29981536	29981636	0.408660343621688	+	.	gene_id "ENSRNOG00000021892"; transcript_id "ENSRNOG00000021892_tx_13"; exon_id "7_29981536_29981636_+"; exonnum "6"; txlen "2560";
7	ENSEMBL114_rn	exon	29981536	29981636	0.238461882487819	+	.	gene_id "ENSRNOG00000021892"; transcript_id "ENSRNOG00000021892_tx_14"; exon_id "7_29981536_29981636_+"; exonnum "8"; txlen "1705";
7	ENSEMBL114_rn	exon	29981536	29981636	0.238461882487819	+	.	gene_id "ENSRNOG00000021892"; transcript_id "ENSRNOG00000021892_tx_15"; exon_id "7_29981536_29981636_+"; exonnum "7"; txlen "1654";
7	ENSEMBL114_rn	exon	29981536	29981636	0.238461882487819	+	.	gene_id "ENSRNOG00000021892"; transcript_id "ENSRNOG00000021892_tx_16"; exon_id "7_29981536_29981636_+"; exonnum "7"; txlen "1654";
7	ENSEMBL114_rn	exon	29981536	29981636	0.234302362344704	+	.	gene_id "ENSRNOG00000021892"; transcript_id "ENSRNOG00000021892_tx_17"; exon_id "7_29981536_29981636_+"; exonnum "7"; txlen "1654";
7	ENSEMBL114_rn	exon	29981536	29981636	0.234302362344704	+	.	gene_id "ENSRNOG00000021892"; transcript_id "ENSRNOG00000021892_tx_18"; exon_id "7_29981536_29981636_+"; exonnum "6"; txlen "1603";
7	ENSEMBL114_rn	exon	29981536	29981636	0.17471877842334	+	.	gene_id "ENSRNOG00000021892"; transcript_id "ENSRNOG00000021892_tx_19"; exon_id "7_29981536_29981636_+"; exonnum "8"; txlen "726";
7	ENSEMBL114_rn	exon	29981536	29981636	0.17471877842334	+	.	gene_id "ENSRNOG00000021892"; transcript_id "ENSRNOG00000021892_tx_20"; exon_id "7_29981536_29981636_+"; exonnum "7"; txlen "675";
7	ENSEMBL114_rn	exon	29981536	29981636	0.17471877842334	+	.	gene_id "ENSRNOG00000021892"; transcript_id "ENSRNOG00000021892_tx_21"; exon_id "7_29981536_29981636_+"; exonnum "7"; txlen "675";
7	ENSEMBL114_rn	exon	29981536	29981636	0.17471877842334	+	.	gene_id "ENSRNOG00000021892"; transcript_id "ENSRNOG00000021892_tx_22"; exon_id "7_29981536_29981636_+"; exonnum "7"; txlen "675";
7	ENSEMBL114_rn	exon	29981536	29981636	0.17471877842334	+	.	gene_id "ENSRNOG00000021892"; transcript_id "ENSRNOG00000021892_tx_23"; exon_id "7_29981536_29981636_+"; exonnum "6"; txlen "624";
7	ENSEMBL114_rn	exon	29981536	29981636	0.102924231604948	+	.	gene_id "ENSRNOG00000021892"; transcript_id "ENSRNOG00000021892_tx_31"; exon_id "7_29981536_29981636_+"; exonnum "8"; txlen "3229";
7	ENSEMBL114_rn	exon	29981536	29981636	0.102924231604948	+	.	gene_id "ENSRNOG00000021892"; transcript_id "ENSRNOG00000021892_tx_32"; exon_id "7_29981536_29981636_+"; exonnum "8"; txlen "3348";
7	ENSEMBL114_rn	exon	29981536	29981636	1.42950176147833	+	.	gene_id "ENSRNOG00000021892"; transcript_id "ENSRNOG00000021892_tx_7"; exon_id "7_29981536_29981636_+"; exonnum "8"; txlen "2662";
7	ENSEMBL114_rn	exon	29981536	29981636	1.19783610977113	+	.	gene_id "ENSRNOG00000021892"; transcript_id "ENSRNOG00000021892_tx_8"; exon_id "7_29981536_29981636_+"; exonnum "7"; txlen "2611";
7	ENSEMBL114_rn	exon	29981536	29981636	1.19340906670462	+	.	gene_id "ENSRNOG00000021892"; transcript_id "ENSRNOG00000021892_tx_9"; exon_id "7_29981536_29981636_+"; exonnum "7"; txlen "2611";
7	ensembl	exon	29982798	29982963	0	+	.	gene_id "ENSRNOG00000021892"; gene_version "9"; transcript_id "ENSRNOT00000030985"; transcript_version "9"; exon_number "9"; gene_name "Ccdc38"; gene_source "ensembl"; gene_biotype "protein_coding"; transcript_name "Ccdc38-201"; transcript_source "ensembl"; transcript_biotype "protein_coding"; exon_id "ENSRNOE00000218920"; exon_version "1"; tag "Ensembl_canonical";
7	ensembl	CDS	29982798	29982963	0	+	0	gene_id "ENSRNOG00000021892"; gene_version "9"; transcript_id "ENSRNOT00000030985"; transcript_version "9"; exon_number "9"; gene_name "Ccdc38"; gene_source "ensembl"; gene_biotype "protein_coding"; transcript_name "Ccdc38-201"; transcript_source "ensembl"; transcript_biotype "protein_coding"; protein_id "ENSRNOP00000031846"; protein_version "7"; tag "Ensembl_canonical";
7	ensembl	exon	29982798	29982963	0	+	.	gene_id "ENSRNOG00000021892"; gene_version "9"; transcript_id "ENSRNOT00000170143"; transcript_version "1"; exon_number "8"; gene_name "Ccdc38"; gene_source "ensembl"; gene_biotype "protein_coding"; transcript_name "Ccdc38-205"; transcript_source "ensembl"; transcript_biotype "protein_coding"; exon_id "ENSRNOE00000218920"; exon_version "1";
7	ensembl	CDS	29982798	29982963	0	+	0	gene_id "ENSRNOG00000021892"; gene_version "9"; transcript_id "ENSRNOT00000170143"; transcript_version "1"; exon_number "8"; gene_name "Ccdc38"; gene_source "ensembl"; gene_biotype "protein_coding"; transcript_name "Ccdc38-205"; transcript_source "ensembl"; transcript_biotype "protein_coding"; protein_id "ENSRNOP00000102560"; protein_version "1";
7	ensembl	exon	29982798	29982963	0	+	.	gene_id "ENSRNOG00000021892"; gene_version "9"; transcript_id "ENSRNOT00000169726"; transcript_version "1"; exon_number "8"; gene_name "Ccdc38"; gene_source "ensembl"; gene_biotype "protein_coding"; transcript_name "Ccdc38-204"; transcript_source "ensembl"; transcript_biotype "protein_coding"; exon_id "ENSRNOE00000218920"; exon_version "1";
7	ensembl	CDS	29982798	29982963	0	+	0	gene_id "ENSRNOG00000021892"; gene_version "9"; transcript_id "ENSRNOT00000169726"; transcript_version "1"; exon_number "8"; gene_name "Ccdc38"; gene_source "ensembl"; gene_biotype "protein_coding"; transcript_name "Ccdc38-204"; transcript_source "ensembl"; transcript_biotype "protein_coding"; protein_id "ENSRNOP00000100941"; protein_version "1";
7	ensembl	exon	29982798	29982963	0	+	.	gene_id "ENSRNOG00000021892"; gene_version "9"; transcript_id "ENSRNOT00000129282"; transcript_version "1"; exon_number "8"; gene_name "Ccdc38"; gene_source "ensembl"; gene_biotype "protein_coding"; transcript_name "Ccdc38-203"; transcript_source "ensembl"; transcript_biotype "protein_coding"; exon_id "ENSRNOE00000218920"; exon_version "1";
7	ensembl	CDS	29982798	29982963	0	+	0	gene_id "ENSRNOG00000021892"; gene_version "9"; transcript_id "ENSRNOT00000129282"; transcript_version "1"; exon_number "8"; gene_name "Ccdc38"; gene_source "ensembl"; gene_biotype "protein_coding"; transcript_name "Ccdc38-203"; transcript_source "ensembl"; transcript_biotype "protein_coding"; protein_id "ENSRNOP00000109436"; protein_version "1";
7	ensembl	exon	29982798	29982963	0	+	.	gene_id "ENSRNOG00000021892"; gene_version "9"; transcript_id "ENSRNOT00000173930"; transcript_version "1"; exon_number "7"; gene_name "Ccdc38"; gene_source "ensembl"; gene_biotype "protein_coding"; transcript_name "Ccdc38-206"; transcript_source "ensembl"; transcript_biotype "protein_coding"; exon_id "ENSRNOE00000218920"; exon_version "1";
7	ensembl	CDS	29982798	29982963	0	+	0	gene_id "ENSRNOG00000021892"; gene_version "9"; transcript_id "ENSRNOT00000173930"; transcript_version "1"; exon_number "7"; gene_name "Ccdc38"; gene_source "ensembl"; gene_biotype "protein_coding"; transcript_name "Ccdc38-206"; transcript_source "ensembl"; transcript_biotype "protein_coding"; protein_id "ENSRNOP00000106576"; protein_version "1";
7	ENSEMBL114_rn	exon	29982798	29982963	0.8338177632521	+	.	gene_id "ENSRNOG00000021892"; transcript_id "ENSRNOG00000021892_tx_10"; exon_id "7_29982798_29982963_+"; exonnum "8"; txlen "2611";
7	ENSEMBL114_rn	exon	29982798	29982963	0.8338177632521	+	.	gene_id "ENSRNOG00000021892"; transcript_id "ENSRNOG00000021892_tx_11"; exon_id "7_29982798_29982963_+"; exonnum "7"; txlen "2560";
7	ENSEMBL114_rn	exon	29982798	29982963	0.408660343621688	+	.	gene_id "ENSRNOG00000021892"; transcript_id "ENSRNOG00000021892_tx_13"; exon_id "7_29982798_29982963_+"; exonnum "7"; txlen "2560";
7	ENSEMBL114_rn	exon	29982798	29982963	0.238461882487819	+	.	gene_id "ENSRNOG00000021892"; transcript_id "ENSRNOG00000021892_tx_14"; exon_id "7_29982798_29982963_+"; exonnum "9"; txlen "1705";
7	ENSEMBL114_rn	exon	29982798	29982963	0.238461882487819	+	.	gene_id "ENSRNOG00000021892"; transcript_id "ENSRNOG00000021892_tx_15"; exon_id "7_29982798_29982963_+"; exonnum "8"; txlen "1654";
7	ENSEMBL114_rn	exon	29982798	29982963	0.238461882487819	+	.	gene_id "ENSRNOG00000021892"; transcript_id "ENSRNOG00000021892_tx_16"; exon_id "7_29982798_29982963_+"; exonnum "8"; txlen "1654";
7	ENSEMBL114_rn	exon	29982798	29982963	0.234302362344704	+	.	gene_id "ENSRNOG00000021892"; transcript_id "ENSRNOG00000021892_tx_17"; exon_id "7_29982798_29982963_+"; exonnum "8"; txlen "1654";
7	ENSEMBL114_rn	exon	29982798	29982963	0.234302362344704	+	.	gene_id "ENSRNOG00000021892"; transcript_id "ENSRNOG00000021892_tx_18"; exon_id "7_29982798_29982963_+"; exonnum "7"; txlen "1603";
7	ENSEMBL114_rn	exon	29982798	29982963	0.17471877842334	+	.	gene_id "ENSRNOG00000021892"; transcript_id "ENSRNOG00000021892_tx_19"; exon_id "7_29982798_29982963_+"; exonnum "9"; txlen "726";
7	ENSEMBL114_rn	exon	29982798	29982963	0.17471877842334	+	.	gene_id "ENSRNOG00000021892"; transcript_id "ENSRNOG00000021892_tx_20"; exon_id "7_29982798_29982963_+"; exonnum "8"; txlen "675";
7	ENSEMBL114_rn	exon	29982798	29982963	0.17471877842334	+	.	gene_id "ENSRNOG00000021892"; transcript_id "ENSRNOG00000021892_tx_21"; exon_id "7_29982798_29982963_+"; exonnum "8"; txlen "675";
7	ENSEMBL114_rn	exon	29982798	29982963	0.17471877842334	+	.	gene_id "ENSRNOG00000021892"; transcript_id "ENSRNOG00000021892_tx_22"; exon_id "7_29982798_29982963_+"; exonnum "8"; txlen "675";
7	ENSEMBL114_rn	exon	29982798	29982963	0.17471877842334	+	.	gene_id "ENSRNOG00000021892"; transcript_id "ENSRNOG00000021892_tx_23"; exon_id "7_29982798_29982963_+"; exonnum "7"; txlen "624";
7	ENSEMBL114_rn	exon	29982798	29982963	0.102924231604948	+	.	gene_id "ENSRNOG00000021892"; transcript_id "ENSRNOG00000021892_tx_31"; exon_id "7_29982798_29982963_+"; exonnum "9"; txlen "3229";
7	ENSEMBL114_rn	exon	29982798	29982963	0.102924231604948	+	.	gene_id "ENSRNOG00000021892"; transcript_id "ENSRNOG00000021892_tx_32"; exon_id "7_29982798_29982963_+"; exonnum "9"; txlen "3348";
7	ENSEMBL114_rn	exon	29982798	29982963	1.42950176147833	+	.	gene_id "ENSRNOG00000021892"; transcript_id "ENSRNOG00000021892_tx_7"; exon_id "7_29982798_29982963_+"; exonnum "9"; txlen "2662";
7	ENSEMBL114_rn	exon	29982798	29982963	1.19783610977113	+	.	gene_id "ENSRNOG00000021892"; transcript_id "ENSRNOG00000021892_tx_8"; exon_id "7_29982798_29982963_+"; exonnum "8"; txlen "2611";
7	ENSEMBL114_rn	exon	29982798	29982963	1.19340906670462	+	.	gene_id "ENSRNOG00000021892"; transcript_id "ENSRNOG00000021892_tx_9"; exon_id "7_29982798_29982963_+"; exonnum "8"; txlen "2611";
7	sraer114_ss	exon	29983854	29983946	0.17471877842334	+	.	gene_id "ENSRNOG00000021892"; transcript_id "ENSRNOG00000021892_tx_19"; exon_id "7_29983854_29983946_+"; exonnum "10"; txlen "726";
7	sraer114_ss	exon	29983854	29983946	0.17471877842334	+	.	gene_id "ENSRNOG00000021892"; transcript_id "ENSRNOG00000021892_tx_20"; exon_id "7_29983854_29983946_+"; exonnum "9"; txlen "675";
7	sraer114_ss	exon	29983854	29983946	0.17471877842334	+	.	gene_id "ENSRNOG00000021892"; transcript_id "ENSRNOG00000021892_tx_21"; exon_id "7_29983854_29983946_+"; exonnum "9"; txlen "675";
7	sraer114_ss	exon	29983854	29983946	0.17471877842334	+	.	gene_id "ENSRNOG00000021892"; transcript_id "ENSRNOG00000021892_tx_22"; exon_id "7_29983854_29983946_+"; exonnum "9"; txlen "675";
7	sraer114_ss	exon	29983854	29983946	0.17471877842334	+	.	gene_id "ENSRNOG00000021892"; transcript_id "ENSRNOG00000021892_tx_23"; exon_id "7_29983854_29983946_+"; exonnum "8"; txlen "624";
7	ensembl	exon	29988177	29988180	0	+	.	gene_id "ENSRNOG00000021892"; gene_version "9"; transcript_id "ENSRNOT00000102276"; transcript_version "2"; exon_number "1"; gene_name "Ccdc38"; gene_source "ensembl"; gene_biotype "protein_coding"; transcript_name "Ccdc38-202"; transcript_source "ensembl"; transcript_biotype "protein_coding"; exon_id "ENSRNOE00000774024"; exon_version "1";
7	ensembl	CDS	29988177	29988180	0	+	0	gene_id "ENSRNOG00000021892"; gene_version "9"; transcript_id "ENSRNOT00000102276"; transcript_version "2"; exon_number "1"; gene_name "Ccdc38"; gene_source "ensembl"; gene_biotype "protein_coding"; transcript_name "Ccdc38-202"; transcript_source "ensembl"; transcript_biotype "protein_coding"; protein_id "ENSRNOP00000097231"; protein_version "1";
7	ensembl	transcript	29988177	30017504	0	+	.	gene_id "ENSRNOG00000021892"; gene_version "9"; transcript_id "ENSRNOT00000102276"; transcript_version "2"; gene_name "Ccdc38"; gene_source "ensembl"; gene_biotype "protein_coding"; transcript_name "Ccdc38-202"; transcript_source "ensembl"; transcript_biotype "protein_coding";
7	ensembl	exon	29988890	29988954	0	+	.	gene_id "ENSRNOG00000021892"; gene_version "9"; transcript_id "ENSRNOT00000102276"; transcript_version "2"; exon_number "2"; gene_name "Ccdc38"; gene_source "ensembl"; gene_biotype "protein_coding"; transcript_name "Ccdc38-202"; transcript_source "ensembl"; transcript_biotype "protein_coding"; exon_id "ENSRNOE00000218914"; exon_version "1";
7	ensembl	CDS	29988890	29988954	0	+	2	gene_id "ENSRNOG00000021892"; gene_version "9"; transcript_id "ENSRNOT00000102276"; transcript_version "2"; exon_number "2"; gene_name "Ccdc38"; gene_source "ensembl"; gene_biotype "protein_coding"; transcript_name "Ccdc38-202"; transcript_source "ensembl"; transcript_biotype "protein_coding"; protein_id "ENSRNOP00000097231"; protein_version "1";
7	ensembl	exon	29988890	29988954	0	+	.	gene_id "ENSRNOG00000021892"; gene_version "9"; transcript_id "ENSRNOT00000030985"; transcript_version "9"; exon_number "10"; gene_name "Ccdc38"; gene_source "ensembl"; gene_biotype "protein_coding"; transcript_name "Ccdc38-201"; transcript_source "ensembl"; transcript_biotype "protein_coding"; exon_id "ENSRNOE00000218914"; exon_version "1"; tag "Ensembl_canonical";
7	ensembl	CDS	29988890	29988954	0	+	2	gene_id "ENSRNOG00000021892"; gene_version "9"; transcript_id "ENSRNOT00000030985"; transcript_version "9"; exon_number "10"; gene_name "Ccdc38"; gene_source "ensembl"; gene_biotype "protein_coding"; transcript_name "Ccdc38-201"; transcript_source "ensembl"; transcript_biotype "protein_coding"; protein_id "ENSRNOP00000031846"; protein_version "7"; tag "Ensembl_canonical";
7	ensembl	exon	29988890	29988954	0	+	.	gene_id "ENSRNOG00000021892"; gene_version "9"; transcript_id "ENSRNOT00000170143"; transcript_version "1"; exon_number "9"; gene_name "Ccdc38"; gene_source "ensembl"; gene_biotype "protein_coding"; transcript_name "Ccdc38-205"; transcript_source "ensembl"; transcript_biotype "protein_coding"; exon_id "ENSRNOE00000218914"; exon_version "1";
7	ensembl	CDS	29988890	29988954	0	+	2	gene_id "ENSRNOG00000021892"; gene_version "9"; transcript_id "ENSRNOT00000170143"; transcript_version "1"; exon_number "9"; gene_name "Ccdc38"; gene_source "ensembl"; gene_biotype "protein_coding"; transcript_name "Ccdc38-205"; transcript_source "ensembl"; transcript_biotype "protein_coding"; protein_id "ENSRNOP00000102560"; protein_version "1";
7	ensembl	exon	29988890	29988954	0	+	.	gene_id "ENSRNOG00000021892"; gene_version "9"; transcript_id "ENSRNOT00000169726"; transcript_version "1"; exon_number "9"; gene_name "Ccdc38"; gene_source "ensembl"; gene_biotype "protein_coding"; transcript_name "Ccdc38-204"; transcript_source "ensembl"; transcript_biotype "protein_coding"; exon_id "ENSRNOE00000218914"; exon_version "1";
7	ensembl	CDS	29988890	29988954	0	+	2	gene_id "ENSRNOG00000021892"; gene_version "9"; transcript_id "ENSRNOT00000169726"; transcript_version "1"; exon_number "9"; gene_name "Ccdc38"; gene_source "ensembl"; gene_biotype "protein_coding"; transcript_name "Ccdc38-204"; transcript_source "ensembl"; transcript_biotype "protein_coding"; protein_id "ENSRNOP00000100941"; protein_version "1";
7	ensembl	exon	29988890	29988954	0	+	.	gene_id "ENSRNOG00000021892"; gene_version "9"; transcript_id "ENSRNOT00000129282"; transcript_version "1"; exon_number "9"; gene_name "Ccdc38"; gene_source "ensembl"; gene_biotype "protein_coding"; transcript_name "Ccdc38-203"; transcript_source "ensembl"; transcript_biotype "protein_coding"; exon_id "ENSRNOE00000218914"; exon_version "1";
7	ensembl	CDS	29988890	29988954	0	+	2	gene_id "ENSRNOG00000021892"; gene_version "9"; transcript_id "ENSRNOT00000129282"; transcript_version "1"; exon_number "9"; gene_name "Ccdc38"; gene_source "ensembl"; gene_biotype "protein_coding"; transcript_name "Ccdc38-203"; transcript_source "ensembl"; transcript_biotype "protein_coding"; protein_id "ENSRNOP00000109436"; protein_version "1";
7	ensembl	exon	29988890	29988954	0	+	.	gene_id "ENSRNOG00000021892"; gene_version "9"; transcript_id "ENSRNOT00000173930"; transcript_version "1"; exon_number "8"; gene_name "Ccdc38"; gene_source "ensembl"; gene_biotype "protein_coding"; transcript_name "Ccdc38-206"; transcript_source "ensembl"; transcript_biotype "protein_coding"; exon_id "ENSRNOE00000218914"; exon_version "1";
7	ensembl	CDS	29988890	29988954	0	+	2	gene_id "ENSRNOG00000021892"; gene_version "9"; transcript_id "ENSRNOT00000173930"; transcript_version "1"; exon_number "8"; gene_name "Ccdc38"; gene_source "ensembl"; gene_biotype "protein_coding"; transcript_name "Ccdc38-206"; transcript_source "ensembl"; transcript_biotype "protein_coding"; protein_id "ENSRNOP00000106576"; protein_version "1";
7	ENSEMBL114_rn	exon	29988890	29988954	0.8338177632521	+	.	gene_id "ENSRNOG00000021892"; transcript_id "ENSRNOG00000021892_tx_10"; exon_id "7_29988890_29988954_+"; exonnum "9"; txlen "2611";
7	ENSEMBL114_rn	exon	29988890	29988954	0.8338177632521	+	.	gene_id "ENSRNOG00000021892"; transcript_id "ENSRNOG00000021892_tx_11"; exon_id "7_29988890_29988954_+"; exonnum "8"; txlen "2560";
7	ENSEMBL114_rn	exon	29988890	29988954	0.408660343621688	+	.	gene_id "ENSRNOG00000021892"; transcript_id "ENSRNOG00000021892_tx_13"; exon_id "7_29988890_29988954_+"; exonnum "8"; txlen "2560";
7	ENSEMBL114_rn	exon	29988890	29988954	0.238461882487819	+	.	gene_id "ENSRNOG00000021892"; transcript_id "ENSRNOG00000021892_tx_14"; exon_id "7_29988890_29988954_+"; exonnum "10"; txlen "1705";
7	ENSEMBL114_rn	exon	29988890	29988954	0.238461882487819	+	.	gene_id "ENSRNOG00000021892"; transcript_id "ENSRNOG00000021892_tx_15"; exon_id "7_29988890_29988954_+"; exonnum "9"; txlen "1654";
7	ENSEMBL114_rn	exon	29988890	29988954	0.238461882487819	+	.	gene_id "ENSRNOG00000021892"; transcript_id "ENSRNOG00000021892_tx_16"; exon_id "7_29988890_29988954_+"; exonnum "9"; txlen "1654";
7	ENSEMBL114_rn	exon	29988890	29988954	0.234302362344704	+	.	gene_id "ENSRNOG00000021892"; transcript_id "ENSRNOG00000021892_tx_17"; exon_id "7_29988890_29988954_+"; exonnum "9"; txlen "1654";
7	ENSEMBL114_rn	exon	29988890	29988954	0.234302362344704	+	.	gene_id "ENSRNOG00000021892"; transcript_id "ENSRNOG00000021892_tx_18"; exon_id "7_29988890_29988954_+"; exonnum "8"; txlen "1603";
7	ENSEMBL114_rn	exon	29988890	29988954	0.102924231604948	+	.	gene_id "ENSRNOG00000021892"; transcript_id "ENSRNOG00000021892_tx_31"; exon_id "7_29988890_29988954_+"; exonnum "10"; txlen "3229";
7	ENSEMBL114_rn	exon	29988890	29988954	0.102924231604948	+	.	gene_id "ENSRNOG00000021892"; transcript_id "ENSRNOG00000021892_tx_32"; exon_id "7_29988890_29988954_+"; exonnum "10"; txlen "3348";
7	ENSEMBL114_rn	exon	29988890	29988954	1.42950176147833	+	.	gene_id "ENSRNOG00000021892"; transcript_id "ENSRNOG00000021892_tx_7"; exon_id "7_29988890_29988954_+"; exonnum "10"; txlen "2662";
7	ENSEMBL114_rn	exon	29988890	29988954	1.19783610977113	+	.	gene_id "ENSRNOG00000021892"; transcript_id "ENSRNOG00000021892_tx_8"; exon_id "7_29988890_29988954_+"; exonnum "9"; txlen "2611";
7	ENSEMBL114_rn	exon	29988890	29988954	1.19340906670462	+	.	gene_id "ENSRNOG00000021892"; transcript_id "ENSRNOG00000021892_tx_9"; exon_id "7_29988890_29988954_+"; exonnum "9"; txlen "2611";
7	ensembl	exon	29996509	29996672	0	+	.	gene_id "ENSRNOG00000021892"; gene_version "9"; transcript_id "ENSRNOT00000102276"; transcript_version "2"; exon_number "3"; gene_name "Ccdc38"; gene_source "ensembl"; gene_biotype "protein_coding"; transcript_name "Ccdc38-202"; transcript_source "ensembl"; transcript_biotype "protein_coding"; exon_id "ENSRNOE00000218908"; exon_version "1";
7	ensembl	CDS	29996509	29996672	0	+	0	gene_id "ENSRNOG00000021892"; gene_version "9"; transcript_id "ENSRNOT00000102276"; transcript_version "2"; exon_number "3"; gene_name "Ccdc38"; gene_source "ensembl"; gene_biotype "protein_coding"; transcript_name "Ccdc38-202"; transcript_source "ensembl"; transcript_biotype "protein_coding"; protein_id "ENSRNOP00000097231"; protein_version "1";
7	ensembl	exon	29996509	29996672	0	+	.	gene_id "ENSRNOG00000021892"; gene_version "9"; transcript_id "ENSRNOT00000030985"; transcript_version "9"; exon_number "11"; gene_name "Ccdc38"; gene_source "ensembl"; gene_biotype "protein_coding"; transcript_name "Ccdc38-201"; transcript_source "ensembl"; transcript_biotype "protein_coding"; exon_id "ENSRNOE00000218908"; exon_version "1"; tag "Ensembl_canonical";
7	ensembl	CDS	29996509	29996672	0	+	0	gene_id "ENSRNOG00000021892"; gene_version "9"; transcript_id "ENSRNOT00000030985"; transcript_version "9"; exon_number "11"; gene_name "Ccdc38"; gene_source "ensembl"; gene_biotype "protein_coding"; transcript_name "Ccdc38-201"; transcript_source "ensembl"; transcript_biotype "protein_coding"; protein_id "ENSRNOP00000031846"; protein_version "7"; tag "Ensembl_canonical";
7	ensembl	exon	29996509	29996672	0	+	.	gene_id "ENSRNOG00000021892"; gene_version "9"; transcript_id "ENSRNOT00000170143"; transcript_version "1"; exon_number "10"; gene_name "Ccdc38"; gene_source "ensembl"; gene_biotype "protein_coding"; transcript_name "Ccdc38-205"; transcript_source "ensembl"; transcript_biotype "protein_coding"; exon_id "ENSRNOE00000218908"; exon_version "1";
7	ensembl	CDS	29996509	29996672	0	+	0	gene_id "ENSRNOG00000021892"; gene_version "9"; transcript_id "ENSRNOT00000170143"; transcript_version "1"; exon_number "10"; gene_name "Ccdc38"; gene_source "ensembl"; gene_biotype "protein_coding"; transcript_name "Ccdc38-205"; transcript_source "ensembl"; transcript_biotype "protein_coding"; protein_id "ENSRNOP00000102560"; protein_version "1";
7	ensembl	exon	29996509	29996672	0	+	.	gene_id "ENSRNOG00000021892"; gene_version "9"; transcript_id "ENSRNOT00000169726"; transcript_version "1"; exon_number "10"; gene_name "Ccdc38"; gene_source "ensembl"; gene_biotype "protein_coding"; transcript_name "Ccdc38-204"; transcript_source "ensembl"; transcript_biotype "protein_coding"; exon_id "ENSRNOE00000218908"; exon_version "1";
7	ensembl	CDS	29996509	29996672	0	+	0	gene_id "ENSRNOG00000021892"; gene_version "9"; transcript_id "ENSRNOT00000169726"; transcript_version "1"; exon_number "10"; gene_name "Ccdc38"; gene_source "ensembl"; gene_biotype "protein_coding"; transcript_name "Ccdc38-204"; transcript_source "ensembl"; transcript_biotype "protein_coding"; protein_id "ENSRNOP00000100941"; protein_version "1";
7	ensembl	exon	29996509	29996672	0	+	.	gene_id "ENSRNOG00000021892"; gene_version "9"; transcript_id "ENSRNOT00000129282"; transcript_version "1"; exon_number "10"; gene_name "Ccdc38"; gene_source "ensembl"; gene_biotype "protein_coding"; transcript_name "Ccdc38-203"; transcript_source "ensembl"; transcript_biotype "protein_coding"; exon_id "ENSRNOE00000218908"; exon_version "1";
7	ensembl	CDS	29996509	29996672	0	+	0	gene_id "ENSRNOG00000021892"; gene_version "9"; transcript_id "ENSRNOT00000129282"; transcript_version "1"; exon_number "10"; gene_name "Ccdc38"; gene_source "ensembl"; gene_biotype "protein_coding"; transcript_name "Ccdc38-203"; transcript_source "ensembl"; transcript_biotype "protein_coding"; protein_id "ENSRNOP00000109436"; protein_version "1";
7	ensembl	exon	29996509	29996672	0	+	.	gene_id "ENSRNOG00000021892"; gene_version "9"; transcript_id "ENSRNOT00000173930"; transcript_version "1"; exon_number "9"; gene_name "Ccdc38"; gene_source "ensembl"; gene_biotype "protein_coding"; transcript_name "Ccdc38-206"; transcript_source "ensembl"; transcript_biotype "protein_coding"; exon_id "ENSRNOE00000218908"; exon_version "1";
7	ensembl	CDS	29996509	29996672	0	+	0	gene_id "ENSRNOG00000021892"; gene_version "9"; transcript_id "ENSRNOT00000173930"; transcript_version "1"; exon_number "9"; gene_name "Ccdc38"; gene_source "ensembl"; gene_biotype "protein_coding"; transcript_name "Ccdc38-206"; transcript_source "ensembl"; transcript_biotype "protein_coding"; protein_id "ENSRNOP00000106576"; protein_version "1";
7	ENSEMBL114_rn	exon	29996509	29996672	0.8338177632521	+	.	gene_id "ENSRNOG00000021892"; transcript_id "ENSRNOG00000021892_tx_10"; exon_id "7_29996509_29996672_+"; exonnum "10"; txlen "2611";
7	ENSEMBL114_rn	exon	29996509	29996672	0.8338177632521	+	.	gene_id "ENSRNOG00000021892"; transcript_id "ENSRNOG00000021892_tx_11"; exon_id "7_29996509_29996672_+"; exonnum "9"; txlen "2560";
7	ENSEMBL114_rn	exon	29996509	29996672	0.408660343621688	+	.	gene_id "ENSRNOG00000021892"; transcript_id "ENSRNOG00000021892_tx_13"; exon_id "7_29996509_29996672_+"; exonnum "9"; txlen "2560";
7	ENSEMBL114_rn	exon	29996509	29996672	0.238461882487819	+	.	gene_id "ENSRNOG00000021892"; transcript_id "ENSRNOG00000021892_tx_14"; exon_id "7_29996509_29996672_+"; exonnum "11"; txlen "1705";
7	ENSEMBL114_rn	exon	29996509	29996672	0.238461882487819	+	.	gene_id "ENSRNOG00000021892"; transcript_id "ENSRNOG00000021892_tx_15"; exon_id "7_29996509_29996672_+"; exonnum "10"; txlen "1654";
7	ENSEMBL114_rn	exon	29996509	29996672	0.238461882487819	+	.	gene_id "ENSRNOG00000021892"; transcript_id "ENSRNOG00000021892_tx_16"; exon_id "7_29996509_29996672_+"; exonnum "10"; txlen "1654";
7	ENSEMBL114_rn	exon	29996509	29996672	0.234302362344704	+	.	gene_id "ENSRNOG00000021892"; transcript_id "ENSRNOG00000021892_tx_17"; exon_id "7_29996509_29996672_+"; exonnum "10"; txlen "1654";
7	ENSEMBL114_rn	exon	29996509	29996672	0.234302362344704	+	.	gene_id "ENSRNOG00000021892"; transcript_id "ENSRNOG00000021892_tx_18"; exon_id "7_29996509_29996672_+"; exonnum "9"; txlen "1603";
7	ENSEMBL114_rn	exon	29996509	29996672	0.102924231604948	+	.	gene_id "ENSRNOG00000021892"; transcript_id "ENSRNOG00000021892_tx_31"; exon_id "7_29996509_29996672_+"; exonnum "11"; txlen "3229";
7	ENSEMBL114_rn	exon	29996509	29996672	0.102924231604948	+	.	gene_id "ENSRNOG00000021892"; transcript_id "ENSRNOG00000021892_tx_32"; exon_id "7_29996509_29996672_+"; exonnum "11"; txlen "3348";
7	ENSEMBL114_rn	exon	29996509	29996672	1.42950176147833	+	.	gene_id "ENSRNOG00000021892"; transcript_id "ENSRNOG00000021892_tx_7"; exon_id "7_29996509_29996672_+"; exonnum "11"; txlen "2662";
7	ENSEMBL114_rn	exon	29996509	29996672	1.19783610977113	+	.	gene_id "ENSRNOG00000021892"; transcript_id "ENSRNOG00000021892_tx_8"; exon_id "7_29996509_29996672_+"; exonnum "10"; txlen "2611";
7	ENSEMBL114_rn	exon	29996509	29996672	1.19340906670462	+	.	gene_id "ENSRNOG00000021892"; transcript_id "ENSRNOG00000021892_tx_9"; exon_id "7_29996509_29996672_+"; exonnum "10"; txlen "2611";
7	ensembl	exon	29997063	29997143	0	+	.	gene_id "ENSRNOG00000021892"; gene_version "9"; transcript_id "ENSRNOT00000102276"; transcript_version "2"; exon_number "4"; gene_name "Ccdc38"; gene_source "ensembl"; gene_biotype "protein_coding"; transcript_name "Ccdc38-202"; transcript_source "ensembl"; transcript_biotype "protein_coding"; exon_id "ENSRNOE00000218901"; exon_version "1";
7	ensembl	CDS	29997063	29997143	0	+	1	gene_id "ENSRNOG00000021892"; gene_version "9"; transcript_id "ENSRNOT00000102276"; transcript_version "2"; exon_number "4"; gene_name "Ccdc38"; gene_source "ensembl"; gene_biotype "protein_coding"; transcript_name "Ccdc38-202"; transcript_source "ensembl"; transcript_biotype "protein_coding"; protein_id "ENSRNOP00000097231"; protein_version "1";
7	ensembl	exon	29997063	29997143	0	+	.	gene_id "ENSRNOG00000021892"; gene_version "9"; transcript_id "ENSRNOT00000030985"; transcript_version "9"; exon_number "12"; gene_name "Ccdc38"; gene_source "ensembl"; gene_biotype "protein_coding"; transcript_name "Ccdc38-201"; transcript_source "ensembl"; transcript_biotype "protein_coding"; exon_id "ENSRNOE00000218901"; exon_version "1"; tag "Ensembl_canonical";
7	ensembl	CDS	29997063	29997143	0	+	1	gene_id "ENSRNOG00000021892"; gene_version "9"; transcript_id "ENSRNOT00000030985"; transcript_version "9"; exon_number "12"; gene_name "Ccdc38"; gene_source "ensembl"; gene_biotype "protein_coding"; transcript_name "Ccdc38-201"; transcript_source "ensembl"; transcript_biotype "protein_coding"; protein_id "ENSRNOP00000031846"; protein_version "7"; tag "Ensembl_canonical";
7	ensembl	exon	29997063	29997143	0	+	.	gene_id "ENSRNOG00000021892"; gene_version "9"; transcript_id "ENSRNOT00000170143"; transcript_version "1"; exon_number "11"; gene_name "Ccdc38"; gene_source "ensembl"; gene_biotype "protein_coding"; transcript_name "Ccdc38-205"; transcript_source "ensembl"; transcript_biotype "protein_coding"; exon_id "ENSRNOE00000218901"; exon_version "1";
7	ensembl	CDS	29997063	29997143	0	+	1	gene_id "ENSRNOG00000021892"; gene_version "9"; transcript_id "ENSRNOT00000170143"; transcript_version "1"; exon_number "11"; gene_name "Ccdc38"; gene_source "ensembl"; gene_biotype "protein_coding"; transcript_name "Ccdc38-205"; transcript_source "ensembl"; transcript_biotype "protein_coding"; protein_id "ENSRNOP00000102560"; protein_version "1";
7	ensembl	exon	29997063	29997143	0	+	.	gene_id "ENSRNOG00000021892"; gene_version "9"; transcript_id "ENSRNOT00000169726"; transcript_version "1"; exon_number "11"; gene_name "Ccdc38"; gene_source "ensembl"; gene_biotype "protein_coding"; transcript_name "Ccdc38-204"; transcript_source "ensembl"; transcript_biotype "protein_coding"; exon_id "ENSRNOE00000218901"; exon_version "1";
7	ensembl	CDS	29997063	29997143	0	+	1	gene_id "ENSRNOG00000021892"; gene_version "9"; transcript_id "ENSRNOT00000169726"; transcript_version "1"; exon_number "11"; gene_name "Ccdc38"; gene_source "ensembl"; gene_biotype "protein_coding"; transcript_name "Ccdc38-204"; transcript_source "ensembl"; transcript_biotype "protein_coding"; protein_id "ENSRNOP00000100941"; protein_version "1";
7	ensembl	exon	29997063	29997143	0	+	.	gene_id "ENSRNOG00000021892"; gene_version "9"; transcript_id "ENSRNOT00000129282"; transcript_version "1"; exon_number "11"; gene_name "Ccdc38"; gene_source "ensembl"; gene_biotype "protein_coding"; transcript_name "Ccdc38-203"; transcript_source "ensembl"; transcript_biotype "protein_coding"; exon_id "ENSRNOE00000218901"; exon_version "1";
7	ensembl	CDS	29997063	29997143	0	+	1	gene_id "ENSRNOG00000021892"; gene_version "9"; transcript_id "ENSRNOT00000129282"; transcript_version "1"; exon_number "11"; gene_name "Ccdc38"; gene_source "ensembl"; gene_biotype "protein_coding"; transcript_name "Ccdc38-203"; transcript_source "ensembl"; transcript_biotype "protein_coding"; protein_id "ENSRNOP00000109436"; protein_version "1";
7	ensembl	exon	29997063	29997143	0	+	.	gene_id "ENSRNOG00000021892"; gene_version "9"; transcript_id "ENSRNOT00000173930"; transcript_version "1"; exon_number "10"; gene_name "Ccdc38"; gene_source "ensembl"; gene_biotype "protein_coding"; transcript_name "Ccdc38-206"; transcript_source "ensembl"; transcript_biotype "protein_coding"; exon_id "ENSRNOE00000218901"; exon_version "1";
7	ensembl	CDS	29997063	29997143	0	+	1	gene_id "ENSRNOG00000021892"; gene_version "9"; transcript_id "ENSRNOT00000173930"; transcript_version "1"; exon_number "10"; gene_name "Ccdc38"; gene_source "ensembl"; gene_biotype "protein_coding"; transcript_name "Ccdc38-206"; transcript_source "ensembl"; transcript_biotype "protein_coding"; protein_id "ENSRNOP00000106576"; protein_version "1";
7	ENSEMBL114_rn	exon	29997063	29997143	0.8338177632521	+	.	gene_id "ENSRNOG00000021892"; transcript_id "ENSRNOG00000021892_tx_10"; exon_id "7_29997063_29997143_+"; exonnum "11"; txlen "2611";
7	ENSEMBL114_rn	exon	29997063	29997143	0.8338177632521	+	.	gene_id "ENSRNOG00000021892"; transcript_id "ENSRNOG00000021892_tx_11"; exon_id "7_29997063_29997143_+"; exonnum "10"; txlen "2560";
7	ENSEMBL114_rn	exon	29997063	29997143	0.408660343621688	+	.	gene_id "ENSRNOG00000021892"; transcript_id "ENSRNOG00000021892_tx_13"; exon_id "7_29997063_29997143_+"; exonnum "10"; txlen "2560";
7	ENSEMBL114_rn	exon	29997063	29997143	0.238461882487819	+	.	gene_id "ENSRNOG00000021892"; transcript_id "ENSRNOG00000021892_tx_14"; exon_id "7_29997063_29997143_+"; exonnum "12"; txlen "1705";
7	ENSEMBL114_rn	exon	29997063	29997143	0.238461882487819	+	.	gene_id "ENSRNOG00000021892"; transcript_id "ENSRNOG00000021892_tx_15"; exon_id "7_29997063_29997143_+"; exonnum "11"; txlen "1654";
7	ENSEMBL114_rn	exon	29997063	29997143	0.238461882487819	+	.	gene_id "ENSRNOG00000021892"; transcript_id "ENSRNOG00000021892_tx_16"; exon_id "7_29997063_29997143_+"; exonnum "11"; txlen "1654";
7	ENSEMBL114_rn	exon	29997063	29997143	0.234302362344704	+	.	gene_id "ENSRNOG00000021892"; transcript_id "ENSRNOG00000021892_tx_17"; exon_id "7_29997063_29997143_+"; exonnum "11"; txlen "1654";
7	ENSEMBL114_rn	exon	29997063	29997143	0.234302362344704	+	.	gene_id "ENSRNOG00000021892"; transcript_id "ENSRNOG00000021892_tx_18"; exon_id "7_29997063_29997143_+"; exonnum "10"; txlen "1603";
7	ENSEMBL114_rn	exon	29997063	29997143	0.102924231604948	+	.	gene_id "ENSRNOG00000021892"; transcript_id "ENSRNOG00000021892_tx_31"; exon_id "7_29997063_29997143_+"; exonnum "12"; txlen "3229";
7	ENSEMBL114_rn	exon	29997063	29997143	0.102924231604948	+	.	gene_id "ENSRNOG00000021892"; transcript_id "ENSRNOG00000021892_tx_32"; exon_id "7_29997063_29997143_+"; exonnum "12"; txlen "3348";
7	ENSEMBL114_rn	exon	29997063	29997143	1.42950176147833	+	.	gene_id "ENSRNOG00000021892"; transcript_id "ENSRNOG00000021892_tx_7"; exon_id "7_29997063_29997143_+"; exonnum "12"; txlen "2662";
7	ENSEMBL114_rn	exon	29997063	29997143	1.19783610977113	+	.	gene_id "ENSRNOG00000021892"; transcript_id "ENSRNOG00000021892_tx_8"; exon_id "7_29997063_29997143_+"; exonnum "11"; txlen "2611";
7	ENSEMBL114_rn	exon	29997063	29997143	1.19340906670462	+	.	gene_id "ENSRNOG00000021892"; transcript_id "ENSRNOG00000021892_tx_9"; exon_id "7_29997063_29997143_+"; exonnum "11"; txlen "2611";
7	ensembl	exon	29999608	29999759	0	+	.	gene_id "ENSRNOG00000021892"; gene_version "9"; transcript_id "ENSRNOT00000102276"; transcript_version "2"; exon_number "5"; gene_name "Ccdc38"; gene_source "ensembl"; gene_biotype "protein_coding"; transcript_name "Ccdc38-202"; transcript_source "ensembl"; transcript_biotype "protein_coding"; exon_id "ENSRNOE00000218891"; exon_version "1";
7	ensembl	CDS	29999608	29999759	0	+	1	gene_id "ENSRNOG00000021892"; gene_version "9"; transcript_id "ENSRNOT00000102276"; transcript_version "2"; exon_number "5"; gene_name "Ccdc38"; gene_source "ensembl"; gene_biotype "protein_coding"; transcript_name "Ccdc38-202"; transcript_source "ensembl"; transcript_biotype "protein_coding"; protein_id "ENSRNOP00000097231"; protein_version "1";
7	ensembl	exon	29999608	29999759	0	+	.	gene_id "ENSRNOG00000021892"; gene_version "9"; transcript_id "ENSRNOT00000030985"; transcript_version "9"; exon_number "13"; gene_name "Ccdc38"; gene_source "ensembl"; gene_biotype "protein_coding"; transcript_name "Ccdc38-201"; transcript_source "ensembl"; transcript_biotype "protein_coding"; exon_id "ENSRNOE00000218891"; exon_version "1"; tag "Ensembl_canonical";
7	ensembl	CDS	29999608	29999759	0	+	1	gene_id "ENSRNOG00000021892"; gene_version "9"; transcript_id "ENSRNOT00000030985"; transcript_version "9"; exon_number "13"; gene_name "Ccdc38"; gene_source "ensembl"; gene_biotype "protein_coding"; transcript_name "Ccdc38-201"; transcript_source "ensembl"; transcript_biotype "protein_coding"; protein_id "ENSRNOP00000031846"; protein_version "7"; tag "Ensembl_canonical";
7	ensembl	exon	29999608	29999759	0	+	.	gene_id "ENSRNOG00000021892"; gene_version "9"; transcript_id "ENSRNOT00000170143"; transcript_version "1"; exon_number "12"; gene_name "Ccdc38"; gene_source "ensembl"; gene_biotype "protein_coding"; transcript_name "Ccdc38-205"; transcript_source "ensembl"; transcript_biotype "protein_coding"; exon_id "ENSRNOE00000218891"; exon_version "1";
7	ensembl	CDS	29999608	29999759	0	+	1	gene_id "ENSRNOG00000021892"; gene_version "9"; transcript_id "ENSRNOT00000170143"; transcript_version "1"; exon_number "12"; gene_name "Ccdc38"; gene_source "ensembl"; gene_biotype "protein_coding"; transcript_name "Ccdc38-205"; transcript_source "ensembl"; transcript_biotype "protein_coding"; protein_id "ENSRNOP00000102560"; protein_version "1";
7	ensembl	exon	29999608	29999759	0	+	.	gene_id "ENSRNOG00000021892"; gene_version "9"; transcript_id "ENSRNOT00000169726"; transcript_version "1"; exon_number "12"; gene_name "Ccdc38"; gene_source "ensembl"; gene_biotype "protein_coding"; transcript_name "Ccdc38-204"; transcript_source "ensembl"; transcript_biotype "protein_coding"; exon_id "ENSRNOE00000218891"; exon_version "1";
7	ensembl	CDS	29999608	29999759	0	+	1	gene_id "ENSRNOG00000021892"; gene_version "9"; transcript_id "ENSRNOT00000169726"; transcript_version "1"; exon_number "12"; gene_name "Ccdc38"; gene_source "ensembl"; gene_biotype "protein_coding"; transcript_name "Ccdc38-204"; transcript_source "ensembl"; transcript_biotype "protein_coding"; protein_id "ENSRNOP00000100941"; protein_version "1";
7	ensembl	exon	29999608	29999759	0	+	.	gene_id "ENSRNOG00000021892"; gene_version "9"; transcript_id "ENSRNOT00000129282"; transcript_version "1"; exon_number "12"; gene_name "Ccdc38"; gene_source "ensembl"; gene_biotype "protein_coding"; transcript_name "Ccdc38-203"; transcript_source "ensembl"; transcript_biotype "protein_coding"; exon_id "ENSRNOE00000218891"; exon_version "1";
7	ensembl	CDS	29999608	29999759	0	+	1	gene_id "ENSRNOG00000021892"; gene_version "9"; transcript_id "ENSRNOT00000129282"; transcript_version "1"; exon_number "12"; gene_name "Ccdc38"; gene_source "ensembl"; gene_biotype "protein_coding"; transcript_name "Ccdc38-203"; transcript_source "ensembl"; transcript_biotype "protein_coding"; protein_id "ENSRNOP00000109436"; protein_version "1";
7	ensembl	exon	29999608	29999759	0	+	.	gene_id "ENSRNOG00000021892"; gene_version "9"; transcript_id "ENSRNOT00000173930"; transcript_version "1"; exon_number "11"; gene_name "Ccdc38"; gene_source "ensembl"; gene_biotype "protein_coding"; transcript_name "Ccdc38-206"; transcript_source "ensembl"; transcript_biotype "protein_coding"; exon_id "ENSRNOE00000218891"; exon_version "1";
7	ensembl	CDS	29999608	29999759	0	+	1	gene_id "ENSRNOG00000021892"; gene_version "9"; transcript_id "ENSRNOT00000173930"; transcript_version "1"; exon_number "11"; gene_name "Ccdc38"; gene_source "ensembl"; gene_biotype "protein_coding"; transcript_name "Ccdc38-206"; transcript_source "ensembl"; transcript_biotype "protein_coding"; protein_id "ENSRNOP00000106576"; protein_version "1";
7	ENSEMBL114_rn	exon	29999608	29999759	0.8338177632521	+	.	gene_id "ENSRNOG00000021892"; transcript_id "ENSRNOG00000021892_tx_10"; exon_id "7_29999608_29999759_+"; exonnum "12"; txlen "2611";
7	ENSEMBL114_rn	exon	29999608	29999759	0.8338177632521	+	.	gene_id "ENSRNOG00000021892"; transcript_id "ENSRNOG00000021892_tx_11"; exon_id "7_29999608_29999759_+"; exonnum "11"; txlen "2560";
7	ENSEMBL114_rn	exon	29999608	29999759	0.408660343621688	+	.	gene_id "ENSRNOG00000021892"; transcript_id "ENSRNOG00000021892_tx_13"; exon_id "7_29999608_29999759_+"; exonnum "11"; txlen "2560";
7	ENSEMBL114_rn	exon	29999608	29999759	0.238461882487819	+	.	gene_id "ENSRNOG00000021892"; transcript_id "ENSRNOG00000021892_tx_14"; exon_id "7_29999608_29999759_+"; exonnum "13"; txlen "1705";
7	ENSEMBL114_rn	exon	29999608	29999759	0.238461882487819	+	.	gene_id "ENSRNOG00000021892"; transcript_id "ENSRNOG00000021892_tx_15"; exon_id "7_29999608_29999759_+"; exonnum "12"; txlen "1654";
7	ENSEMBL114_rn	exon	29999608	29999759	0.238461882487819	+	.	gene_id "ENSRNOG00000021892"; transcript_id "ENSRNOG00000021892_tx_16"; exon_id "7_29999608_29999759_+"; exonnum "12"; txlen "1654";
7	ENSEMBL114_rn	exon	29999608	29999759	0.234302362344704	+	.	gene_id "ENSRNOG00000021892"; transcript_id "ENSRNOG00000021892_tx_17"; exon_id "7_29999608_29999759_+"; exonnum "12"; txlen "1654";
7	ENSEMBL114_rn	exon	29999608	29999759	0.234302362344704	+	.	gene_id "ENSRNOG00000021892"; transcript_id "ENSRNOG00000021892_tx_18"; exon_id "7_29999608_29999759_+"; exonnum "11"; txlen "1603";
7	ENSEMBL114_rn	exon	29999608	29999759	0.102924231604948	+	.	gene_id "ENSRNOG00000021892"; transcript_id "ENSRNOG00000021892_tx_31"; exon_id "7_29999608_29999759_+"; exonnum "13"; txlen "3229";
7	ENSEMBL114_rn	exon	29999608	29999759	0.102924231604948	+	.	gene_id "ENSRNOG00000021892"; transcript_id "ENSRNOG00000021892_tx_32"; exon_id "7_29999608_29999759_+"; exonnum "13"; txlen "3348";
7	ENSEMBL114_rn	exon	29999608	29999759	1.42950176147833	+	.	gene_id "ENSRNOG00000021892"; transcript_id "ENSRNOG00000021892_tx_7"; exon_id "7_29999608_29999759_+"; exonnum "13"; txlen "2662";
7	ENSEMBL114_rn	exon	29999608	29999759	1.19783610977113	+	.	gene_id "ENSRNOG00000021892"; transcript_id "ENSRNOG00000021892_tx_8"; exon_id "7_29999608_29999759_+"; exonnum "12"; txlen "2611";
7	ENSEMBL114_rn	exon	29999608	29999759	1.19340906670462	+	.	gene_id "ENSRNOG00000021892"; transcript_id "ENSRNOG00000021892_tx_9"; exon_id "7_29999608_29999759_+"; exonnum "12"; txlen "2611";
7	ensembl	exon	30001671	30001763	0	+	.	gene_id "ENSRNOG00000021892"; gene_version "9"; transcript_id "ENSRNOT00000102276"; transcript_version "2"; exon_number "6"; gene_name "Ccdc38"; gene_source "ensembl"; gene_biotype "protein_coding"; transcript_name "Ccdc38-202"; transcript_source "ensembl"; transcript_biotype "protein_coding"; exon_id "ENSRNOE00000218544"; exon_version "1";
7	ensembl	CDS	30001671	30001763	0	+	2	gene_id "ENSRNOG00000021892"; gene_version "9"; transcript_id "ENSRNOT00000102276"; transcript_version "2"; exon_number "6"; gene_name "Ccdc38"; gene_source "ensembl"; gene_biotype "protein_coding"; transcript_name "Ccdc38-202"; transcript_source "ensembl"; transcript_biotype "protein_coding"; protein_id "ENSRNOP00000097231"; protein_version "1";
7	ensembl	exon	30001671	30001763	0	+	.	gene_id "ENSRNOG00000021892"; gene_version "9"; transcript_id "ENSRNOT00000030985"; transcript_version "9"; exon_number "14"; gene_name "Ccdc38"; gene_source "ensembl"; gene_biotype "protein_coding"; transcript_name "Ccdc38-201"; transcript_source "ensembl"; transcript_biotype "protein_coding"; exon_id "ENSRNOE00000218544"; exon_version "1"; tag "Ensembl_canonical";
7	ensembl	CDS	30001671	30001763	0	+	2	gene_id "ENSRNOG00000021892"; gene_version "9"; transcript_id "ENSRNOT00000030985"; transcript_version "9"; exon_number "14"; gene_name "Ccdc38"; gene_source "ensembl"; gene_biotype "protein_coding"; transcript_name "Ccdc38-201"; transcript_source "ensembl"; transcript_biotype "protein_coding"; protein_id "ENSRNOP00000031846"; protein_version "7"; tag "Ensembl_canonical";
7	ensembl	exon	30001671	30001763	0	+	.	gene_id "ENSRNOG00000021892"; gene_version "9"; transcript_id "ENSRNOT00000170143"; transcript_version "1"; exon_number "13"; gene_name "Ccdc38"; gene_source "ensembl"; gene_biotype "protein_coding"; transcript_name "Ccdc38-205"; transcript_source "ensembl"; transcript_biotype "protein_coding"; exon_id "ENSRNOE00000218544"; exon_version "1";
7	ensembl	CDS	30001671	30001763	0	+	2	gene_id "ENSRNOG00000021892"; gene_version "9"; transcript_id "ENSRNOT00000170143"; transcript_version "1"; exon_number "13"; gene_name "Ccdc38"; gene_source "ensembl"; gene_biotype "protein_coding"; transcript_name "Ccdc38-205"; transcript_source "ensembl"; transcript_biotype "protein_coding"; protein_id "ENSRNOP00000102560"; protein_version "1";
7	ensembl	exon	30001671	30001763	0	+	.	gene_id "ENSRNOG00000021892"; gene_version "9"; transcript_id "ENSRNOT00000169726"; transcript_version "1"; exon_number "13"; gene_name "Ccdc38"; gene_source "ensembl"; gene_biotype "protein_coding"; transcript_name "Ccdc38-204"; transcript_source "ensembl"; transcript_biotype "protein_coding"; exon_id "ENSRNOE00000218544"; exon_version "1";
7	ensembl	CDS	30001671	30001763	0	+	2	gene_id "ENSRNOG00000021892"; gene_version "9"; transcript_id "ENSRNOT00000169726"; transcript_version "1"; exon_number "13"; gene_name "Ccdc38"; gene_source "ensembl"; gene_biotype "protein_coding"; transcript_name "Ccdc38-204"; transcript_source "ensembl"; transcript_biotype "protein_coding"; protein_id "ENSRNOP00000100941"; protein_version "1";
7	ensembl	exon	30001671	30001763	0	+	.	gene_id "ENSRNOG00000021892"; gene_version "9"; transcript_id "ENSRNOT00000129282"; transcript_version "1"; exon_number "13"; gene_name "Ccdc38"; gene_source "ensembl"; gene_biotype "protein_coding"; transcript_name "Ccdc38-203"; transcript_source "ensembl"; transcript_biotype "protein_coding"; exon_id "ENSRNOE00000218544"; exon_version "1";
7	ensembl	CDS	30001671	30001763	0	+	2	gene_id "ENSRNOG00000021892"; gene_version "9"; transcript_id "ENSRNOT00000129282"; transcript_version "1"; exon_number "13"; gene_name "Ccdc38"; gene_source "ensembl"; gene_biotype "protein_coding"; transcript_name "Ccdc38-203"; transcript_source "ensembl"; transcript_biotype "protein_coding"; protein_id "ENSRNOP00000109436"; protein_version "1";
7	ensembl	exon	30001671	30001763	0	+	.	gene_id "ENSRNOG00000021892"; gene_version "9"; transcript_id "ENSRNOT00000173930"; transcript_version "1"; exon_number "12"; gene_name "Ccdc38"; gene_source "ensembl"; gene_biotype "protein_coding"; transcript_name "Ccdc38-206"; transcript_source "ensembl"; transcript_biotype "protein_coding"; exon_id "ENSRNOE00000218544"; exon_version "1";
7	ensembl	CDS	30001671	30001763	0	+	2	gene_id "ENSRNOG00000021892"; gene_version "9"; transcript_id "ENSRNOT00000173930"; transcript_version "1"; exon_number "12"; gene_name "Ccdc38"; gene_source "ensembl"; gene_biotype "protein_coding"; transcript_name "Ccdc38-206"; transcript_source "ensembl"; transcript_biotype "protein_coding"; protein_id "ENSRNOP00000106576"; protein_version "1";
7	ENSEMBL114_rn	exon	30001671	30001763	0.8338177632521	+	.	gene_id "ENSRNOG00000021892"; transcript_id "ENSRNOG00000021892_tx_10"; exon_id "7_30001671_30001763_+"; exonnum "13"; txlen "2611";
7	ENSEMBL114_rn	exon	30001671	30001763	0.8338177632521	+	.	gene_id "ENSRNOG00000021892"; transcript_id "ENSRNOG00000021892_tx_11"; exon_id "7_30001671_30001763_+"; exonnum "12"; txlen "2560";
7	ENSEMBL114_rn	exon	30001671	30001763	0.408660343621688	+	.	gene_id "ENSRNOG00000021892"; transcript_id "ENSRNOG00000021892_tx_13"; exon_id "7_30001671_30001763_+"; exonnum "12"; txlen "2560";
7	ENSEMBL114_rn	exon	30001671	30001763	0.238461882487819	+	.	gene_id "ENSRNOG00000021892"; transcript_id "ENSRNOG00000021892_tx_14"; exon_id "7_30001671_30001763_+"; exonnum "14"; txlen "1705";
7	ENSEMBL114_rn	exon	30001671	30001763	0.238461882487819	+	.	gene_id "ENSRNOG00000021892"; transcript_id "ENSRNOG00000021892_tx_15"; exon_id "7_30001671_30001763_+"; exonnum "13"; txlen "1654";
7	ENSEMBL114_rn	exon	30001671	30001763	0.238461882487819	+	.	gene_id "ENSRNOG00000021892"; transcript_id "ENSRNOG00000021892_tx_16"; exon_id "7_30001671_30001763_+"; exonnum "13"; txlen "1654";
7	ENSEMBL114_rn	exon	30001671	30001763	0.234302362344704	+	.	gene_id "ENSRNOG00000021892"; transcript_id "ENSRNOG00000021892_tx_17"; exon_id "7_30001671_30001763_+"; exonnum "13"; txlen "1654";
7	ENSEMBL114_rn	exon	30001671	30001763	0.234302362344704	+	.	gene_id "ENSRNOG00000021892"; transcript_id "ENSRNOG00000021892_tx_18"; exon_id "7_30001671_30001763_+"; exonnum "12"; txlen "1603";
7	ENSEMBL114_rn	exon	30001671	30001763	0.102924231604948	+	.	gene_id "ENSRNOG00000021892"; transcript_id "ENSRNOG00000021892_tx_31"; exon_id "7_30001671_30001763_+"; exonnum "14"; txlen "3229";
7	ENSEMBL114_rn	exon	30001671	30001763	0.102924231604948	+	.	gene_id "ENSRNOG00000021892"; transcript_id "ENSRNOG00000021892_tx_32"; exon_id "7_30001671_30001763_+"; exonnum "14"; txlen "3348";
7	ENSEMBL114_rn	exon	30001671	30001763	1.42950176147833	+	.	gene_id "ENSRNOG00000021892"; transcript_id "ENSRNOG00000021892_tx_7"; exon_id "7_30001671_30001763_+"; exonnum "14"; txlen "2662";
7	ENSEMBL114_rn	exon	30001671	30001763	1.19783610977113	+	.	gene_id "ENSRNOG00000021892"; transcript_id "ENSRNOG00000021892_tx_8"; exon_id "7_30001671_30001763_+"; exonnum "13"; txlen "2611";
7	ENSEMBL114_rn	exon	30001671	30001763	1.19340906670462	+	.	gene_id "ENSRNOG00000021892"; transcript_id "ENSRNOG00000021892_tx_9"; exon_id "7_30001671_30001763_+"; exonnum "13"; txlen "2611";
7	ensembl	exon	30001908	30001965	0	+	.	gene_id "ENSRNOG00000021892"; gene_version "9"; transcript_id "ENSRNOT00000102276"; transcript_version "2"; exon_number "7"; gene_name "Ccdc38"; gene_source "ensembl"; gene_biotype "protein_coding"; transcript_name "Ccdc38-202"; transcript_source "ensembl"; transcript_biotype "protein_coding"; exon_id "ENSRNOE00000352714"; exon_version "3";
7	ensembl	CDS	30001908	30001965	0	+	2	gene_id "ENSRNOG00000021892"; gene_version "9"; transcript_id "ENSRNOT00000102276"; transcript_version "2"; exon_number "7"; gene_name "Ccdc38"; gene_source "ensembl"; gene_biotype "protein_coding"; transcript_name "Ccdc38-202"; transcript_source "ensembl"; transcript_biotype "protein_coding"; protein_id "ENSRNOP00000097231"; protein_version "1";
7	ensembl	exon	30001908	30001965	0	+	.	gene_id "ENSRNOG00000021892"; gene_version "9"; transcript_id "ENSRNOT00000030985"; transcript_version "9"; exon_number "15"; gene_name "Ccdc38"; gene_source "ensembl"; gene_biotype "protein_coding"; transcript_name "Ccdc38-201"; transcript_source "ensembl"; transcript_biotype "protein_coding"; exon_id "ENSRNOE00000352714"; exon_version "3"; tag "Ensembl_canonical";
7	ensembl	CDS	30001908	30001965	0	+	2	gene_id "ENSRNOG00000021892"; gene_version "9"; transcript_id "ENSRNOT00000030985"; transcript_version "9"; exon_number "15"; gene_name "Ccdc38"; gene_source "ensembl"; gene_biotype "protein_coding"; transcript_name "Ccdc38-201"; transcript_source "ensembl"; transcript_biotype "protein_coding"; protein_id "ENSRNOP00000031846"; protein_version "7"; tag "Ensembl_canonical";
7	ensembl	exon	30001908	30001965	0	+	.	gene_id "ENSRNOG00000021892"; gene_version "9"; transcript_id "ENSRNOT00000170143"; transcript_version "1"; exon_number "14"; gene_name "Ccdc38"; gene_source "ensembl"; gene_biotype "protein_coding"; transcript_name "Ccdc38-205"; transcript_source "ensembl"; transcript_biotype "protein_coding"; exon_id "ENSRNOE00000352714"; exon_version "3";
7	ensembl	CDS	30001908	30001965	0	+	2	gene_id "ENSRNOG00000021892"; gene_version "9"; transcript_id "ENSRNOT00000170143"; transcript_version "1"; exon_number "14"; gene_name "Ccdc38"; gene_source "ensembl"; gene_biotype "protein_coding"; transcript_name "Ccdc38-205"; transcript_source "ensembl"; transcript_biotype "protein_coding"; protein_id "ENSRNOP00000102560"; protein_version "1";
7	ensembl	exon	30001908	30001965	0	+	.	gene_id "ENSRNOG00000021892"; gene_version "9"; transcript_id "ENSRNOT00000169726"; transcript_version "1"; exon_number "14"; gene_name "Ccdc38"; gene_source "ensembl"; gene_biotype "protein_coding"; transcript_name "Ccdc38-204"; transcript_source "ensembl"; transcript_biotype "protein_coding"; exon_id "ENSRNOE00000352714"; exon_version "3";
7	ensembl	CDS	30001908	30001965	0	+	2	gene_id "ENSRNOG00000021892"; gene_version "9"; transcript_id "ENSRNOT00000169726"; transcript_version "1"; exon_number "14"; gene_name "Ccdc38"; gene_source "ensembl"; gene_biotype "protein_coding"; transcript_name "Ccdc38-204"; transcript_source "ensembl"; transcript_biotype "protein_coding"; protein_id "ENSRNOP00000100941"; protein_version "1";
7	ensembl	exon	30001908	30001965	0	+	.	gene_id "ENSRNOG00000021892"; gene_version "9"; transcript_id "ENSRNOT00000129282"; transcript_version "1"; exon_number "14"; gene_name "Ccdc38"; gene_source "ensembl"; gene_biotype "protein_coding"; transcript_name "Ccdc38-203"; transcript_source "ensembl"; transcript_biotype "protein_coding"; exon_id "ENSRNOE00000352714"; exon_version "3";
7	ensembl	CDS	30001908	30001965	0	+	2	gene_id "ENSRNOG00000021892"; gene_version "9"; transcript_id "ENSRNOT00000129282"; transcript_version "1"; exon_number "14"; gene_name "Ccdc38"; gene_source "ensembl"; gene_biotype "protein_coding"; transcript_name "Ccdc38-203"; transcript_source "ensembl"; transcript_biotype "protein_coding"; protein_id "ENSRNOP00000109436"; protein_version "1";
7	ensembl	exon	30001908	30001965	0	+	.	gene_id "ENSRNOG00000021892"; gene_version "9"; transcript_id "ENSRNOT00000173930"; transcript_version "1"; exon_number "13"; gene_name "Ccdc38"; gene_source "ensembl"; gene_biotype "protein_coding"; transcript_name "Ccdc38-206"; transcript_source "ensembl"; transcript_biotype "protein_coding"; exon_id "ENSRNOE00000352714"; exon_version "3";
7	ensembl	CDS	30001908	30001965	0	+	2	gene_id "ENSRNOG00000021892"; gene_version "9"; transcript_id "ENSRNOT00000173930"; transcript_version "1"; exon_number "13"; gene_name "Ccdc38"; gene_source "ensembl"; gene_biotype "protein_coding"; transcript_name "Ccdc38-206"; transcript_source "ensembl"; transcript_biotype "protein_coding"; protein_id "ENSRNOP00000106576"; protein_version "1";
7	ENSEMBL114_rn	exon	30001908	30001965	0.8338177632521	+	.	gene_id "ENSRNOG00000021892"; transcript_id "ENSRNOG00000021892_tx_10"; exon_id "7_30001908_30001965_+"; exonnum "14"; txlen "2611";
7	ENSEMBL114_rn	exon	30001908	30001965	0.8338177632521	+	.	gene_id "ENSRNOG00000021892"; transcript_id "ENSRNOG00000021892_tx_11"; exon_id "7_30001908_30001965_+"; exonnum "13"; txlen "2560";
7	ENSEMBL114_rn	exon	30001908	30001965	0.408660343621688	+	.	gene_id "ENSRNOG00000021892"; transcript_id "ENSRNOG00000021892_tx_13"; exon_id "7_30001908_30001965_+"; exonnum "13"; txlen "2560";
7	ENSEMBL114_rn	exon	30001908	30001965	0.238461882487819	+	.	gene_id "ENSRNOG00000021892"; transcript_id "ENSRNOG00000021892_tx_14"; exon_id "7_30001908_30001965_+"; exonnum "15"; txlen "1705";
7	ENSEMBL114_rn	exon	30001908	30001965	0.238461882487819	+	.	gene_id "ENSRNOG00000021892"; transcript_id "ENSRNOG00000021892_tx_15"; exon_id "7_30001908_30001965_+"; exonnum "14"; txlen "1654";
7	ENSEMBL114_rn	exon	30001908	30001965	0.238461882487819	+	.	gene_id "ENSRNOG00000021892"; transcript_id "ENSRNOG00000021892_tx_16"; exon_id "7_30001908_30001965_+"; exonnum "14"; txlen "1654";
7	ENSEMBL114_rn	exon	30001908	30001965	0.234302362344704	+	.	gene_id "ENSRNOG00000021892"; transcript_id "ENSRNOG00000021892_tx_17"; exon_id "7_30001908_30001965_+"; exonnum "14"; txlen "1654";
7	ENSEMBL114_rn	exon	30001908	30001965	0.234302362344704	+	.	gene_id "ENSRNOG00000021892"; transcript_id "ENSRNOG00000021892_tx_18"; exon_id "7_30001908_30001965_+"; exonnum "13"; txlen "1603";
7	ENSEMBL114_rn	exon	30001908	30001965	0.102924231604948	+	.	gene_id "ENSRNOG00000021892"; transcript_id "ENSRNOG00000021892_tx_31"; exon_id "7_30001908_30001965_+"; exonnum "15"; txlen "3229";
7	ENSEMBL114_rn	exon	30001908	30001965	0.102924231604948	+	.	gene_id "ENSRNOG00000021892"; transcript_id "ENSRNOG00000021892_tx_32"; exon_id "7_30001908_30001965_+"; exonnum "15"; txlen "3348";
7	ENSEMBL114_rn	exon	30001908	30001965	1.42950176147833	+	.	gene_id "ENSRNOG00000021892"; transcript_id "ENSRNOG00000021892_tx_7"; exon_id "7_30001908_30001965_+"; exonnum "15"; txlen "2662";
7	ENSEMBL114_rn	exon	30001908	30001965	1.19783610977113	+	.	gene_id "ENSRNOG00000021892"; transcript_id "ENSRNOG00000021892_tx_8"; exon_id "7_30001908_30001965_+"; exonnum "14"; txlen "2611";
7	ENSEMBL114_rn	exon	30001908	30001965	1.19340906670462	+	.	gene_id "ENSRNOG00000021892"; transcript_id "ENSRNOG00000021892_tx_9"; exon_id "7_30001908_30001965_+"; exonnum "14"; txlen "2611";
7	ensembl	exon	30003141	30003213	0	+	.	gene_id "ENSRNOG00000021892"; gene_version "9"; transcript_id "ENSRNOT00000102276"; transcript_version "2"; exon_number "8"; gene_name "Ccdc38"; gene_source "ensembl"; gene_biotype "protein_coding"; transcript_name "Ccdc38-202"; transcript_source "ensembl"; transcript_biotype "protein_coding"; exon_id "ENSRNOE00000218608"; exon_version "4";
7	ensembl	CDS	30003141	30003213	0	+	1	gene_id "ENSRNOG00000021892"; gene_version "9"; transcript_id "ENSRNOT00000102276"; transcript_version "2"; exon_number "8"; gene_name "Ccdc38"; gene_source "ensembl"; gene_biotype "protein_coding"; transcript_name "Ccdc38-202"; transcript_source "ensembl"; transcript_biotype "protein_coding"; protein_id "ENSRNOP00000097231"; protein_version "1";
7	ensembl	exon	30003141	30003213	0	+	.	gene_id "ENSRNOG00000021892"; gene_version "9"; transcript_id "ENSRNOT00000030985"; transcript_version "9"; exon_number "16"; gene_name "Ccdc38"; gene_source "ensembl"; gene_biotype "protein_coding"; transcript_name "Ccdc38-201"; transcript_source "ensembl"; transcript_biotype "protein_coding"; exon_id "ENSRNOE00000218608"; exon_version "4"; tag "Ensembl_canonical";
7	ensembl	CDS	30003141	30003213	0	+	1	gene_id "ENSRNOG00000021892"; gene_version "9"; transcript_id "ENSRNOT00000030985"; transcript_version "9"; exon_number "16"; gene_name "Ccdc38"; gene_source "ensembl"; gene_biotype "protein_coding"; transcript_name "Ccdc38-201"; transcript_source "ensembl"; transcript_biotype "protein_coding"; protein_id "ENSRNOP00000031846"; protein_version "7"; tag "Ensembl_canonical";
7	ensembl	exon	30003141	30003213	0	+	.	gene_id "ENSRNOG00000021892"; gene_version "9"; transcript_id "ENSRNOT00000170143"; transcript_version "1"; exon_number "15"; gene_name "Ccdc38"; gene_source "ensembl"; gene_biotype "protein_coding"; transcript_name "Ccdc38-205"; transcript_source "ensembl"; transcript_biotype "protein_coding"; exon_id "ENSRNOE00000218608"; exon_version "4";
7	ensembl	CDS	30003141	30003213	0	+	1	gene_id "ENSRNOG00000021892"; gene_version "9"; transcript_id "ENSRNOT00000170143"; transcript_version "1"; exon_number "15"; gene_name "Ccdc38"; gene_source "ensembl"; gene_biotype "protein_coding"; transcript_name "Ccdc38-205"; transcript_source "ensembl"; transcript_biotype "protein_coding"; protein_id "ENSRNOP00000102560"; protein_version "1";
7	ensembl	exon	30003141	30003213	0	+	.	gene_id "ENSRNOG00000021892"; gene_version "9"; transcript_id "ENSRNOT00000169726"; transcript_version "1"; exon_number "15"; gene_name "Ccdc38"; gene_source "ensembl"; gene_biotype "protein_coding"; transcript_name "Ccdc38-204"; transcript_source "ensembl"; transcript_biotype "protein_coding"; exon_id "ENSRNOE00000218608"; exon_version "4";
7	ensembl	CDS	30003141	30003213	0	+	1	gene_id "ENSRNOG00000021892"; gene_version "9"; transcript_id "ENSRNOT00000169726"; transcript_version "1"; exon_number "15"; gene_name "Ccdc38"; gene_source "ensembl"; gene_biotype "protein_coding"; transcript_name "Ccdc38-204"; transcript_source "ensembl"; transcript_biotype "protein_coding"; protein_id "ENSRNOP00000100941"; protein_version "1";
7	ensembl	exon	30003141	30003213	0	+	.	gene_id "ENSRNOG00000021892"; gene_version "9"; transcript_id "ENSRNOT00000129282"; transcript_version "1"; exon_number "15"; gene_name "Ccdc38"; gene_source "ensembl"; gene_biotype "protein_coding"; transcript_name "Ccdc38-203"; transcript_source "ensembl"; transcript_biotype "protein_coding"; exon_id "ENSRNOE00000218608"; exon_version "4";
7	ensembl	CDS	30003141	30003213	0	+	1	gene_id "ENSRNOG00000021892"; gene_version "9"; transcript_id "ENSRNOT00000129282"; transcript_version "1"; exon_number "15"; gene_name "Ccdc38"; gene_source "ensembl"; gene_biotype "protein_coding"; transcript_name "Ccdc38-203"; transcript_source "ensembl"; transcript_biotype "protein_coding"; protein_id "ENSRNOP00000109436"; protein_version "1";
7	ensembl	exon	30003141	30003213	0	+	.	gene_id "ENSRNOG00000021892"; gene_version "9"; transcript_id "ENSRNOT00000173930"; transcript_version "1"; exon_number "14"; gene_name "Ccdc38"; gene_source "ensembl"; gene_biotype "protein_coding"; transcript_name "Ccdc38-206"; transcript_source "ensembl"; transcript_biotype "protein_coding"; exon_id "ENSRNOE00000218608"; exon_version "4";
7	ensembl	CDS	30003141	30003213	0	+	1	gene_id "ENSRNOG00000021892"; gene_version "9"; transcript_id "ENSRNOT00000173930"; transcript_version "1"; exon_number "14"; gene_name "Ccdc38"; gene_source "ensembl"; gene_biotype "protein_coding"; transcript_name "Ccdc38-206"; transcript_source "ensembl"; transcript_biotype "protein_coding"; protein_id "ENSRNOP00000106576"; protein_version "1";
7	ENSEMBL114_rn	exon	30003141	30003213	0.8338177632521	+	.	gene_id "ENSRNOG00000021892"; transcript_id "ENSRNOG00000021892_tx_10"; exon_id "7_30003141_30003213_+"; exonnum "15"; txlen "2611";
7	ENSEMBL114_rn	exon	30003141	30003213	0.8338177632521	+	.	gene_id "ENSRNOG00000021892"; transcript_id "ENSRNOG00000021892_tx_11"; exon_id "7_30003141_30003213_+"; exonnum "14"; txlen "2560";
7	ENSEMBL114_rn	exon	30003141	30003213	0.408660343621688	+	.	gene_id "ENSRNOG00000021892"; transcript_id "ENSRNOG00000021892_tx_13"; exon_id "7_30003141_30003213_+"; exonnum "14"; txlen "2560";
7	ENSEMBL114_rn	exon	30003141	30003213	0.238461882487819	+	.	gene_id "ENSRNOG00000021892"; transcript_id "ENSRNOG00000021892_tx_14"; exon_id "7_30003141_30003213_+"; exonnum "16"; txlen "1705";
7	ENSEMBL114_rn	exon	30003141	30003213	0.238461882487819	+	.	gene_id "ENSRNOG00000021892"; transcript_id "ENSRNOG00000021892_tx_15"; exon_id "7_30003141_30003213_+"; exonnum "15"; txlen "1654";
7	ENSEMBL114_rn	exon	30003141	30003213	0.238461882487819	+	.	gene_id "ENSRNOG00000021892"; transcript_id "ENSRNOG00000021892_tx_16"; exon_id "7_30003141_30003213_+"; exonnum "15"; txlen "1654";
7	ENSEMBL114_rn	exon	30003141	30003213	0.234302362344704	+	.	gene_id "ENSRNOG00000021892"; transcript_id "ENSRNOG00000021892_tx_17"; exon_id "7_30003141_30003213_+"; exonnum "15"; txlen "1654";
7	ENSEMBL114_rn	exon	30003141	30003213	0.234302362344704	+	.	gene_id "ENSRNOG00000021892"; transcript_id "ENSRNOG00000021892_tx_18"; exon_id "7_30003141_30003213_+"; exonnum "14"; txlen "1603";
7	ENSEMBL114_rn	exon	30003141	30003213	0.102924231604948	+	.	gene_id "ENSRNOG00000021892"; transcript_id "ENSRNOG00000021892_tx_31"; exon_id "7_30003141_30003213_+"; exonnum "16"; txlen "3229";
7	ENSEMBL114_rn	exon	30003141	30003213	0.102924231604948	+	.	gene_id "ENSRNOG00000021892"; transcript_id "ENSRNOG00000021892_tx_32"; exon_id "7_30003141_30003213_+"; exonnum "16"; txlen "3348";
7	ENSEMBL114_rn	exon	30003141	30003213	1.42950176147833	+	.	gene_id "ENSRNOG00000021892"; transcript_id "ENSRNOG00000021892_tx_7"; exon_id "7_30003141_30003213_+"; exonnum "16"; txlen "2662";
7	ENSEMBL114_rn	exon	30003141	30003213	1.19783610977113	+	.	gene_id "ENSRNOG00000021892"; transcript_id "ENSRNOG00000021892_tx_8"; exon_id "7_30003141_30003213_+"; exonnum "15"; txlen "2611";
7	ENSEMBL114_rn	exon	30003141	30003213	1.19340906670462	+	.	gene_id "ENSRNOG00000021892"; transcript_id "ENSRNOG00000021892_tx_9"; exon_id "7_30003141_30003213_+"; exonnum "15"; txlen "2611";
7	ensembl	exon	30006496	30006647	0	+	.	gene_id "ENSRNOG00000021892"; gene_version "9"; transcript_id "ENSRNOT00000102276"; transcript_version "2"; exon_number "9"; gene_name "Ccdc38"; gene_source "ensembl"; gene_biotype "protein_coding"; transcript_name "Ccdc38-202"; transcript_source "ensembl"; transcript_biotype "protein_coding"; exon_id "ENSRNOE00000218597"; exon_version "1";
7	ensembl	CDS	30006496	30006647	0	+	0	gene_id "ENSRNOG00000021892"; gene_version "9"; transcript_id "ENSRNOT00000102276"; transcript_version "2"; exon_number "9"; gene_name "Ccdc38"; gene_source "ensembl"; gene_biotype "protein_coding"; transcript_name "Ccdc38-202"; transcript_source "ensembl"; transcript_biotype "protein_coding"; protein_id "ENSRNOP00000097231"; protein_version "1";
7	ensembl	exon	30006496	30006647	0	+	.	gene_id "ENSRNOG00000021892"; gene_version "9"; transcript_id "ENSRNOT00000030985"; transcript_version "9"; exon_number "17"; gene_name "Ccdc38"; gene_source "ensembl"; gene_biotype "protein_coding"; transcript_name "Ccdc38-201"; transcript_source "ensembl"; transcript_biotype "protein_coding"; exon_id "ENSRNOE00000218597"; exon_version "1"; tag "Ensembl_canonical";
7	ensembl	CDS	30006496	30006647	0	+	0	gene_id "ENSRNOG00000021892"; gene_version "9"; transcript_id "ENSRNOT00000030985"; transcript_version "9"; exon_number "17"; gene_name "Ccdc38"; gene_source "ensembl"; gene_biotype "protein_coding"; transcript_name "Ccdc38-201"; transcript_source "ensembl"; transcript_biotype "protein_coding"; protein_id "ENSRNOP00000031846"; protein_version "7"; tag "Ensembl_canonical";
7	ensembl	exon	30006496	30006647	0	+	.	gene_id "ENSRNOG00000021892"; gene_version "9"; transcript_id "ENSRNOT00000170143"; transcript_version "1"; exon_number "16"; gene_name "Ccdc38"; gene_source "ensembl"; gene_biotype "protein_coding"; transcript_name "Ccdc38-205"; transcript_source "ensembl"; transcript_biotype "protein_coding"; exon_id "ENSRNOE00000218597"; exon_version "1";
7	ensembl	CDS	30006496	30006647	0	+	0	gene_id "ENSRNOG00000021892"; gene_version "9"; transcript_id "ENSRNOT00000170143"; transcript_version "1"; exon_number "16"; gene_name "Ccdc38"; gene_source "ensembl"; gene_biotype "protein_coding"; transcript_name "Ccdc38-205"; transcript_source "ensembl"; transcript_biotype "protein_coding"; protein_id "ENSRNOP00000102560"; protein_version "1";
7	ensembl	exon	30006496	30006647	0	+	.	gene_id "ENSRNOG00000021892"; gene_version "9"; transcript_id "ENSRNOT00000169726"; transcript_version "1"; exon_number "16"; gene_name "Ccdc38"; gene_source "ensembl"; gene_biotype "protein_coding"; transcript_name "Ccdc38-204"; transcript_source "ensembl"; transcript_biotype "protein_coding"; exon_id "ENSRNOE00000218597"; exon_version "1";
7	ensembl	CDS	30006496	30006647	0	+	0	gene_id "ENSRNOG00000021892"; gene_version "9"; transcript_id "ENSRNOT00000169726"; transcript_version "1"; exon_number "16"; gene_name "Ccdc38"; gene_source "ensembl"; gene_biotype "protein_coding"; transcript_name "Ccdc38-204"; transcript_source "ensembl"; transcript_biotype "protein_coding"; protein_id "ENSRNOP00000100941"; protein_version "1";
7	ensembl	exon	30006496	30006647	0	+	.	gene_id "ENSRNOG00000021892"; gene_version "9"; transcript_id "ENSRNOT00000129282"; transcript_version "1"; exon_number "16"; gene_name "Ccdc38"; gene_source "ensembl"; gene_biotype "protein_coding"; transcript_name "Ccdc38-203"; transcript_source "ensembl"; transcript_biotype "protein_coding"; exon_id "ENSRNOE00000218597"; exon_version "1";
7	ensembl	CDS	30006496	30006647	0	+	0	gene_id "ENSRNOG00000021892"; gene_version "9"; transcript_id "ENSRNOT00000129282"; transcript_version "1"; exon_number "16"; gene_name "Ccdc38"; gene_source "ensembl"; gene_biotype "protein_coding"; transcript_name "Ccdc38-203"; transcript_source "ensembl"; transcript_biotype "protein_coding"; protein_id "ENSRNOP00000109436"; protein_version "1";
7	ensembl	exon	30006496	30006647	0	+	.	gene_id "ENSRNOG00000021892"; gene_version "9"; transcript_id "ENSRNOT00000173930"; transcript_version "1"; exon_number "15"; gene_name "Ccdc38"; gene_source "ensembl"; gene_biotype "protein_coding"; transcript_name "Ccdc38-206"; transcript_source "ensembl"; transcript_biotype "protein_coding"; exon_id "ENSRNOE00000218597"; exon_version "1";
7	ensembl	CDS	30006496	30006647	0	+	0	gene_id "ENSRNOG00000021892"; gene_version "9"; transcript_id "ENSRNOT00000173930"; transcript_version "1"; exon_number "15"; gene_name "Ccdc38"; gene_source "ensembl"; gene_biotype "protein_coding"; transcript_name "Ccdc38-206"; transcript_source "ensembl"; transcript_biotype "protein_coding"; protein_id "ENSRNOP00000106576"; protein_version "1";
7	ENSEMBL114_rn	exon	30006496	30006647	0.8338177632521	+	.	gene_id "ENSRNOG00000021892"; transcript_id "ENSRNOG00000021892_tx_10"; exon_id "7_30006496_30006647_+"; exonnum "16"; txlen "2611";
7	ENSEMBL114_rn	exon	30006496	30006647	0.8338177632521	+	.	gene_id "ENSRNOG00000021892"; transcript_id "ENSRNOG00000021892_tx_11"; exon_id "7_30006496_30006647_+"; exonnum "15"; txlen "2560";
7	ENSEMBL114_rn	exon	30006496	30006647	0.408660343621688	+	.	gene_id "ENSRNOG00000021892"; transcript_id "ENSRNOG00000021892_tx_13"; exon_id "7_30006496_30006647_+"; exonnum "15"; txlen "2560";
7	ENSEMBL114_rn	exon	30006496	30006647	0.238461882487819	+	.	gene_id "ENSRNOG00000021892"; transcript_id "ENSRNOG00000021892_tx_14"; exon_id "7_30006496_30006647_+"; exonnum "17"; txlen "1705";
7	ENSEMBL114_rn	exon	30006496	30006647	0.238461882487819	+	.	gene_id "ENSRNOG00000021892"; transcript_id "ENSRNOG00000021892_tx_15"; exon_id "7_30006496_30006647_+"; exonnum "16"; txlen "1654";
7	ENSEMBL114_rn	exon	30006496	30006647	0.238461882487819	+	.	gene_id "ENSRNOG00000021892"; transcript_id "ENSRNOG00000021892_tx_16"; exon_id "7_30006496_30006647_+"; exonnum "16"; txlen "1654";
7	ENSEMBL114_rn	exon	30006496	30006647	0.234302362344704	+	.	gene_id "ENSRNOG00000021892"; transcript_id "ENSRNOG00000021892_tx_17"; exon_id "7_30006496_30006647_+"; exonnum "16"; txlen "1654";
7	ENSEMBL114_rn	exon	30006496	30006647	0.234302362344704	+	.	gene_id "ENSRNOG00000021892"; transcript_id "ENSRNOG00000021892_tx_18"; exon_id "7_30006496_30006647_+"; exonnum "15"; txlen "1603";
7	ENSEMBL114_rn	exon	30006496	30006647	0.102924231604948	+	.	gene_id "ENSRNOG00000021892"; transcript_id "ENSRNOG00000021892_tx_31"; exon_id "7_30006496_30006647_+"; exonnum "17"; txlen "3229";
7	ENSEMBL114_rn	exon	30006496	30006647	0.102924231604948	+	.	gene_id "ENSRNOG00000021892"; transcript_id "ENSRNOG00000021892_tx_32"; exon_id "7_30006496_30006647_+"; exonnum "17"; txlen "3348";
7	ENSEMBL114_rn	exon	30006496	30006647	1.42950176147833	+	.	gene_id "ENSRNOG00000021892"; transcript_id "ENSRNOG00000021892_tx_7"; exon_id "7_30006496_30006647_+"; exonnum "17"; txlen "2662";
7	ENSEMBL114_rn	exon	30006496	30006647	1.19783610977113	+	.	gene_id "ENSRNOG00000021892"; transcript_id "ENSRNOG00000021892_tx_8"; exon_id "7_30006496_30006647_+"; exonnum "16"; txlen "2611";
7	ENSEMBL114_rn	exon	30006496	30006647	1.19340906670462	+	.	gene_id "ENSRNOG00000021892"; transcript_id "ENSRNOG00000021892_tx_9"; exon_id "7_30006496_30006647_+"; exonnum "16"; txlen "2611";
7	ensembl	exon	30008599	30008734	0	+	.	gene_id "ENSRNOG00000021892"; gene_version "9"; transcript_id "ENSRNOT00000102276"; transcript_version "2"; exon_number "10"; gene_name "Ccdc38"; gene_source "ensembl"; gene_biotype "protein_coding"; transcript_name "Ccdc38-202"; transcript_source "ensembl"; transcript_biotype "protein_coding"; exon_id "ENSRNOE00000218593"; exon_version "1";
7	ensembl	CDS	30008599	30008734	0	+	1	gene_id "ENSRNOG00000021892"; gene_version "9"; transcript_id "ENSRNOT00000102276"; transcript_version "2"; exon_number "10"; gene_name "Ccdc38"; gene_source "ensembl"; gene_biotype "protein_coding"; transcript_name "Ccdc38-202"; transcript_source "ensembl"; transcript_biotype "protein_coding"; protein_id "ENSRNOP00000097231"; protein_version "1";
7	ensembl	exon	30008599	30008734	0	+	.	gene_id "ENSRNOG00000021892"; gene_version "9"; transcript_id "ENSRNOT00000030985"; transcript_version "9"; exon_number "18"; gene_name "Ccdc38"; gene_source "ensembl"; gene_biotype "protein_coding"; transcript_name "Ccdc38-201"; transcript_source "ensembl"; transcript_biotype "protein_coding"; exon_id "ENSRNOE00000218593"; exon_version "1"; tag "Ensembl_canonical";
7	ensembl	CDS	30008599	30008734	0	+	1	gene_id "ENSRNOG00000021892"; gene_version "9"; transcript_id "ENSRNOT00000030985"; transcript_version "9"; exon_number "18"; gene_name "Ccdc38"; gene_source "ensembl"; gene_biotype "protein_coding"; transcript_name "Ccdc38-201"; transcript_source "ensembl"; transcript_biotype "protein_coding"; protein_id "ENSRNOP00000031846"; protein_version "7"; tag "Ensembl_canonical";
7	ensembl	exon	30008599	30008734	0	+	.	gene_id "ENSRNOG00000021892"; gene_version "9"; transcript_id "ENSRNOT00000170143"; transcript_version "1"; exon_number "17"; gene_name "Ccdc38"; gene_source "ensembl"; gene_biotype "protein_coding"; transcript_name "Ccdc38-205"; transcript_source "ensembl"; transcript_biotype "protein_coding"; exon_id "ENSRNOE00000218593"; exon_version "1";
7	ensembl	CDS	30008599	30008734	0	+	1	gene_id "ENSRNOG00000021892"; gene_version "9"; transcript_id "ENSRNOT00000170143"; transcript_version "1"; exon_number "17"; gene_name "Ccdc38"; gene_source "ensembl"; gene_biotype "protein_coding"; transcript_name "Ccdc38-205"; transcript_source "ensembl"; transcript_biotype "protein_coding"; protein_id "ENSRNOP00000102560"; protein_version "1";
7	ensembl	exon	30008599	30008734	0	+	.	gene_id "ENSRNOG00000021892"; gene_version "9"; transcript_id "ENSRNOT00000169726"; transcript_version "1"; exon_number "17"; gene_name "Ccdc38"; gene_source "ensembl"; gene_biotype "protein_coding"; transcript_name "Ccdc38-204"; transcript_source "ensembl"; transcript_biotype "protein_coding"; exon_id "ENSRNOE00000218593"; exon_version "1";
7	ensembl	CDS	30008599	30008734	0	+	1	gene_id "ENSRNOG00000021892"; gene_version "9"; transcript_id "ENSRNOT00000169726"; transcript_version "1"; exon_number "17"; gene_name "Ccdc38"; gene_source "ensembl"; gene_biotype "protein_coding"; transcript_name "Ccdc38-204"; transcript_source "ensembl"; transcript_biotype "protein_coding"; protein_id "ENSRNOP00000100941"; protein_version "1";
7	ensembl	exon	30008599	30008734	0	+	.	gene_id "ENSRNOG00000021892"; gene_version "9"; transcript_id "ENSRNOT00000129282"; transcript_version "1"; exon_number "17"; gene_name "Ccdc38"; gene_source "ensembl"; gene_biotype "protein_coding"; transcript_name "Ccdc38-203"; transcript_source "ensembl"; transcript_biotype "protein_coding"; exon_id "ENSRNOE00000218593"; exon_version "1";
7	ensembl	CDS	30008599	30008734	0	+	1	gene_id "ENSRNOG00000021892"; gene_version "9"; transcript_id "ENSRNOT00000129282"; transcript_version "1"; exon_number "17"; gene_name "Ccdc38"; gene_source "ensembl"; gene_biotype "protein_coding"; transcript_name "Ccdc38-203"; transcript_source "ensembl"; transcript_biotype "protein_coding"; protein_id "ENSRNOP00000109436"; protein_version "1";
7	ensembl	exon	30008599	30008734	0	+	.	gene_id "ENSRNOG00000021892"; gene_version "9"; transcript_id "ENSRNOT00000173930"; transcript_version "1"; exon_number "16"; gene_name "Ccdc38"; gene_source "ensembl"; gene_biotype "protein_coding"; transcript_name "Ccdc38-206"; transcript_source "ensembl"; transcript_biotype "protein_coding"; exon_id "ENSRNOE00000218593"; exon_version "1";
7	ensembl	CDS	30008599	30008734	0	+	1	gene_id "ENSRNOG00000021892"; gene_version "9"; transcript_id "ENSRNOT00000173930"; transcript_version "1"; exon_number "16"; gene_name "Ccdc38"; gene_source "ensembl"; gene_biotype "protein_coding"; transcript_name "Ccdc38-206"; transcript_source "ensembl"; transcript_biotype "protein_coding"; protein_id "ENSRNOP00000106576"; protein_version "1";
7	ENSEMBL114_rn	exon	30008599	30008734	0.8338177632521	+	.	gene_id "ENSRNOG00000021892"; transcript_id "ENSRNOG00000021892_tx_10"; exon_id "7_30008599_30008734_+"; exonnum "17"; txlen "2611";
7	ENSEMBL114_rn	exon	30008599	30008734	0.8338177632521	+	.	gene_id "ENSRNOG00000021892"; transcript_id "ENSRNOG00000021892_tx_11"; exon_id "7_30008599_30008734_+"; exonnum "16"; txlen "2560";
7	ENSEMBL114_rn	exon	30008599	30008734	0.408660343621688	+	.	gene_id "ENSRNOG00000021892"; transcript_id "ENSRNOG00000021892_tx_13"; exon_id "7_30008599_30008734_+"; exonnum "16"; txlen "2560";
7	ENSEMBL114_rn	exon	30008599	30008734	0.238461882487819	+	.	gene_id "ENSRNOG00000021892"; transcript_id "ENSRNOG00000021892_tx_14"; exon_id "7_30008599_30008734_+"; exonnum "18"; txlen "1705";
7	ENSEMBL114_rn	exon	30008599	30008734	0.238461882487819	+	.	gene_id "ENSRNOG00000021892"; transcript_id "ENSRNOG00000021892_tx_15"; exon_id "7_30008599_30008734_+"; exonnum "17"; txlen "1654";
7	ENSEMBL114_rn	exon	30008599	30008734	0.238461882487819	+	.	gene_id "ENSRNOG00000021892"; transcript_id "ENSRNOG00000021892_tx_16"; exon_id "7_30008599_30008734_+"; exonnum "17"; txlen "1654";
7	ENSEMBL114_rn	exon	30008599	30008734	0.234302362344704	+	.	gene_id "ENSRNOG00000021892"; transcript_id "ENSRNOG00000021892_tx_17"; exon_id "7_30008599_30008734_+"; exonnum "17"; txlen "1654";
7	ENSEMBL114_rn	exon	30008599	30008734	0.234302362344704	+	.	gene_id "ENSRNOG00000021892"; transcript_id "ENSRNOG00000021892_tx_18"; exon_id "7_30008599_30008734_+"; exonnum "16"; txlen "1603";
7	ENSEMBL114_rn	exon	30008599	30008734	0.102924231604948	+	.	gene_id "ENSRNOG00000021892"; transcript_id "ENSRNOG00000021892_tx_31"; exon_id "7_30008599_30008734_+"; exonnum "18"; txlen "3229";
7	ENSEMBL114_rn	exon	30008599	30008734	0.102924231604948	+	.	gene_id "ENSRNOG00000021892"; transcript_id "ENSRNOG00000021892_tx_32"; exon_id "7_30008599_30008734_+"; exonnum "18"; txlen "3348";
7	ENSEMBL114_rn	exon	30008599	30008734	1.42950176147833	+	.	gene_id "ENSRNOG00000021892"; transcript_id "ENSRNOG00000021892_tx_7"; exon_id "7_30008599_30008734_+"; exonnum "18"; txlen "2662";
7	ENSEMBL114_rn	exon	30008599	30008734	1.19783610977113	+	.	gene_id "ENSRNOG00000021892"; transcript_id "ENSRNOG00000021892_tx_8"; exon_id "7_30008599_30008734_+"; exonnum "17"; txlen "2611";
7	ENSEMBL114_rn	exon	30008599	30008734	1.19340906670462	+	.	gene_id "ENSRNOG00000021892"; transcript_id "ENSRNOG00000021892_tx_9"; exon_id "7_30008599_30008734_+"; exonnum "17"; txlen "2611";
7	sraer114_mid	exon	30009194	30009760	0.102924231604948	+	.	gene_id "ENSRNOG00000021892"; transcript_id "ENSRNOG00000021892_tx_31"; exon_id "7_30009194_30009760_+"; exonnum "19"; txlen "3229";
7	sraer114_mid	exon	30009194	30009760	0.102924231604948	+	.	gene_id "ENSRNOG00000021892"; transcript_id "ENSRNOG00000021892_tx_32"; exon_id "7_30009194_30009760_+"; exonnum "19"; txlen "3348";
7	sraer114_ss	exon	30009325	30009422	0.238461882487819	+	.	gene_id "ENSRNOG00000021892"; transcript_id "ENSRNOG00000021892_tx_14"; exon_id "7_30009325_30009422_+"; exonnum "19"; txlen "1705";
7	sraer114_ss	exon	30009325	30009422	0.238461882487819	+	.	gene_id "ENSRNOG00000021892"; transcript_id "ENSRNOG00000021892_tx_15"; exon_id "7_30009325_30009422_+"; exonnum "18"; txlen "1654";
7	sraer114_ss	exon	30009325	30009422	0.238461882487819	+	.	gene_id "ENSRNOG00000021892"; transcript_id "ENSRNOG00000021892_tx_16"; exon_id "7_30009325_30009422_+"; exonnum "18"; txlen "1654";
7	sraer114_ss	exon	30009325	30009422	0.234302362344704	+	.	gene_id "ENSRNOG00000021892"; transcript_id "ENSRNOG00000021892_tx_17"; exon_id "7_30009325_30009422_+"; exonnum "18"; txlen "1654";
7	sraer114_ss	exon	30009325	30009422	0.234302362344704	+	.	gene_id "ENSRNOG00000021892"; transcript_id "ENSRNOG00000021892_tx_18"; exon_id "7_30009325_30009422_+"; exonnum "17"; txlen "1603";
7	ensembl	exon	30013169	30013234	0	+	.	gene_id "ENSRNOG00000021892"; gene_version "9"; transcript_id "ENSRNOT00000102276"; transcript_version "2"; exon_number "11"; gene_name "Ccdc38"; gene_source "ensembl"; gene_biotype "protein_coding"; transcript_name "Ccdc38-202"; transcript_source "ensembl"; transcript_biotype "protein_coding"; exon_id "ENSRNOE00000639150"; exon_version "1";
7	ensembl	CDS	30013169	30013234	0	+	0	gene_id "ENSRNOG00000021892"; gene_version "9"; transcript_id "ENSRNOT00000102276"; transcript_version "2"; exon_number "11"; gene_name "Ccdc38"; gene_source "ensembl"; gene_biotype "protein_coding"; transcript_name "Ccdc38-202"; transcript_source "ensembl"; transcript_biotype "protein_coding"; protein_id "ENSRNOP00000097231"; protein_version "1";
7	ensembl	exon	30013239	30013352	0	+	.	gene_id "ENSRNOG00000021892"; gene_version "9"; transcript_id "ENSRNOT00000102276"; transcript_version "2"; exon_number "12"; gene_name "Ccdc38"; gene_source "ensembl"; gene_biotype "protein_coding"; transcript_name "Ccdc38-202"; transcript_source "ensembl"; transcript_biotype "protein_coding"; exon_id "ENSRNOE00000598024"; exon_version "1";
7	ensembl	CDS	30013239	30013352	0	+	0	gene_id "ENSRNOG00000021892"; gene_version "9"; transcript_id "ENSRNOT00000102276"; transcript_version "2"; exon_number "12"; gene_name "Ccdc38"; gene_source "ensembl"; gene_biotype "protein_coding"; transcript_name "Ccdc38-202"; transcript_source "ensembl"; transcript_biotype "protein_coding"; protein_id "ENSRNOP00000097231"; protein_version "1";
7	ensembl	exon	30014148	30014353	0	+	.	gene_id "ENSRNOG00000021892"; gene_version "9"; transcript_id "ENSRNOT00000102276"; transcript_version "2"; exon_number "13"; gene_name "Ccdc38"; gene_source "ensembl"; gene_biotype "protein_coding"; transcript_name "Ccdc38-202"; transcript_source "ensembl"; transcript_biotype "protein_coding"; exon_id "ENSRNOE00000218576"; exon_version "1";
7	ensembl	CDS	30014148	30014353	0	+	0	gene_id "ENSRNOG00000021892"; gene_version "9"; transcript_id "ENSRNOT00000102276"; transcript_version "2"; exon_number "13"; gene_name "Ccdc38"; gene_source "ensembl"; gene_biotype "protein_coding"; transcript_name "Ccdc38-202"; transcript_source "ensembl"; transcript_biotype "protein_coding"; protein_id "ENSRNOP00000097231"; protein_version "1";
7	ensembl	exon	30014148	30014353	0	+	.	gene_id "ENSRNOG00000021892"; gene_version "9"; transcript_id "ENSRNOT00000030985"; transcript_version "9"; exon_number "19"; gene_name "Ccdc38"; gene_source "ensembl"; gene_biotype "protein_coding"; transcript_name "Ccdc38-201"; transcript_source "ensembl"; transcript_biotype "protein_coding"; exon_id "ENSRNOE00000218576"; exon_version "1"; tag "Ensembl_canonical";
7	ensembl	CDS	30014148	30014353	0	+	0	gene_id "ENSRNOG00000021892"; gene_version "9"; transcript_id "ENSRNOT00000030985"; transcript_version "9"; exon_number "19"; gene_name "Ccdc38"; gene_source "ensembl"; gene_biotype "protein_coding"; transcript_name "Ccdc38-201"; transcript_source "ensembl"; transcript_biotype "protein_coding"; protein_id "ENSRNOP00000031846"; protein_version "7"; tag "Ensembl_canonical";
7	ensembl	exon	30014148	30014353	0	+	.	gene_id "ENSRNOG00000021892"; gene_version "9"; transcript_id "ENSRNOT00000170143"; transcript_version "1"; exon_number "18"; gene_name "Ccdc38"; gene_source "ensembl"; gene_biotype "protein_coding"; transcript_name "Ccdc38-205"; transcript_source "ensembl"; transcript_biotype "protein_coding"; exon_id "ENSRNOE00000218576"; exon_version "1";
7	ensembl	CDS	30014148	30014353	0	+	0	gene_id "ENSRNOG00000021892"; gene_version "9"; transcript_id "ENSRNOT00000170143"; transcript_version "1"; exon_number "18"; gene_name "Ccdc38"; gene_source "ensembl"; gene_biotype "protein_coding"; transcript_name "Ccdc38-205"; transcript_source "ensembl"; transcript_biotype "protein_coding"; protein_id "ENSRNOP00000102560"; protein_version "1";
7	ensembl	exon	30014148	30014353	0	+	.	gene_id "ENSRNOG00000021892"; gene_version "9"; transcript_id "ENSRNOT00000169726"; transcript_version "1"; exon_number "18"; gene_name "Ccdc38"; gene_source "ensembl"; gene_biotype "protein_coding"; transcript_name "Ccdc38-204"; transcript_source "ensembl"; transcript_biotype "protein_coding"; exon_id "ENSRNOE00000218576"; exon_version "1";
7	ensembl	CDS	30014148	30014353	0	+	0	gene_id "ENSRNOG00000021892"; gene_version "9"; transcript_id "ENSRNOT00000169726"; transcript_version "1"; exon_number "18"; gene_name "Ccdc38"; gene_source "ensembl"; gene_biotype "protein_coding"; transcript_name "Ccdc38-204"; transcript_source "ensembl"; transcript_biotype "protein_coding"; protein_id "ENSRNOP00000100941"; protein_version "1";
7	ensembl	exon	30014148	30014353	0	+	.	gene_id "ENSRNOG00000021892"; gene_version "9"; transcript_id "ENSRNOT00000129282"; transcript_version "1"; exon_number "18"; gene_name "Ccdc38"; gene_source "ensembl"; gene_biotype "protein_coding"; transcript_name "Ccdc38-203"; transcript_source "ensembl"; transcript_biotype "protein_coding"; exon_id "ENSRNOE00000218576"; exon_version "1";
7	ensembl	CDS	30014148	30014353	0	+	0	gene_id "ENSRNOG00000021892"; gene_version "9"; transcript_id "ENSRNOT00000129282"; transcript_version "1"; exon_number "18"; gene_name "Ccdc38"; gene_source "ensembl"; gene_biotype "protein_coding"; transcript_name "Ccdc38-203"; transcript_source "ensembl"; transcript_biotype "protein_coding"; protein_id "ENSRNOP00000109436"; protein_version "1";
7	ensembl	exon	30014148	30014353	0	+	.	gene_id "ENSRNOG00000021892"; gene_version "9"; transcript_id "ENSRNOT00000173930"; transcript_version "1"; exon_number "17"; gene_name "Ccdc38"; gene_source "ensembl"; gene_biotype "protein_coding"; transcript_name "Ccdc38-206"; transcript_source "ensembl"; transcript_biotype "protein_coding"; exon_id "ENSRNOE00000218576"; exon_version "1";
7	ensembl	CDS	30014148	30014353	0	+	0	gene_id "ENSRNOG00000021892"; gene_version "9"; transcript_id "ENSRNOT00000173930"; transcript_version "1"; exon_number "17"; gene_name "Ccdc38"; gene_source "ensembl"; gene_biotype "protein_coding"; transcript_name "Ccdc38-206"; transcript_source "ensembl"; transcript_biotype "protein_coding"; protein_id "ENSRNOP00000106576"; protein_version "1";
7	ENSEMBL114_rn	exon	30014148	30014353	0.8338177632521	+	.	gene_id "ENSRNOG00000021892"; transcript_id "ENSRNOG00000021892_tx_10"; exon_id "7_30014148_30014353_+"; exonnum "18"; txlen "2611";
7	ENSEMBL114_rn	exon	30014148	30014353	0.8338177632521	+	.	gene_id "ENSRNOG00000021892"; transcript_id "ENSRNOG00000021892_tx_11"; exon_id "7_30014148_30014353_+"; exonnum "17"; txlen "2560";
7	ENSEMBL114_rn	exon	30014148	30014353	0.408660343621688	+	.	gene_id "ENSRNOG00000021892"; transcript_id "ENSRNOG00000021892_tx_13"; exon_id "7_30014148_30014353_+"; exonnum "17"; txlen "2560";
7	ENSEMBL114_rn	exon	30014148	30014353	0.102924231604948	+	.	gene_id "ENSRNOG00000021892"; transcript_id "ENSRNOG00000021892_tx_31"; exon_id "7_30014148_30014353_+"; exonnum "20"; txlen "3229";
7	ENSEMBL114_rn	exon	30014148	30014353	0.102924231604948	+	.	gene_id "ENSRNOG00000021892"; transcript_id "ENSRNOG00000021892_tx_32"; exon_id "7_30014148_30014353_+"; exonnum "20"; txlen "3348";
7	ENSEMBL114_rn	exon	30014148	30014353	1.42950176147833	+	.	gene_id "ENSRNOG00000021892"; transcript_id "ENSRNOG00000021892_tx_7"; exon_id "7_30014148_30014353_+"; exonnum "19"; txlen "2662";
7	ENSEMBL114_rn	exon	30014148	30014353	1.19783610977113	+	.	gene_id "ENSRNOG00000021892"; transcript_id "ENSRNOG00000021892_tx_8"; exon_id "7_30014148_30014353_+"; exonnum "18"; txlen "2611";
7	ENSEMBL114_rn	exon	30014148	30014353	1.19340906670462	+	.	gene_id "ENSRNOG00000021892"; transcript_id "ENSRNOG00000021892_tx_9"; exon_id "7_30014148_30014353_+"; exonnum "18"; txlen "2611";
7	ensembl	exon	30016020	30016113	0	+	.	gene_id "ENSRNOG00000021892"; gene_version "9"; transcript_id "ENSRNOT00000102276"; transcript_version "2"; exon_number "14"; gene_name "Ccdc38"; gene_source "ensembl"; gene_biotype "protein_coding"; transcript_name "Ccdc38-202"; transcript_source "ensembl"; transcript_biotype "protein_coding"; exon_id "ENSRNOE00000218569"; exon_version "1";
7	ensembl	CDS	30016020	30016113	0	+	1	gene_id "ENSRNOG00000021892"; gene_version "9"; transcript_id "ENSRNOT00000102276"; transcript_version "2"; exon_number "14"; gene_name "Ccdc38"; gene_source "ensembl"; gene_biotype "protein_coding"; transcript_name "Ccdc38-202"; transcript_source "ensembl"; transcript_biotype "protein_coding"; protein_id "ENSRNOP00000097231"; protein_version "1";
7	ensembl	exon	30016020	30016113	0	+	.	gene_id "ENSRNOG00000021892"; gene_version "9"; transcript_id "ENSRNOT00000030985"; transcript_version "9"; exon_number "20"; gene_name "Ccdc38"; gene_source "ensembl"; gene_biotype "protein_coding"; transcript_name "Ccdc38-201"; transcript_source "ensembl"; transcript_biotype "protein_coding"; exon_id "ENSRNOE00000218569"; exon_version "1"; tag "Ensembl_canonical";
7	ensembl	CDS	30016020	30016113	0	+	1	gene_id "ENSRNOG00000021892"; gene_version "9"; transcript_id "ENSRNOT00000030985"; transcript_version "9"; exon_number "20"; gene_name "Ccdc38"; gene_source "ensembl"; gene_biotype "protein_coding"; transcript_name "Ccdc38-201"; transcript_source "ensembl"; transcript_biotype "protein_coding"; protein_id "ENSRNOP00000031846"; protein_version "7"; tag "Ensembl_canonical";
7	ensembl	exon	30016020	30016113	0	+	.	gene_id "ENSRNOG00000021892"; gene_version "9"; transcript_id "ENSRNOT00000170143"; transcript_version "1"; exon_number "19"; gene_name "Ccdc38"; gene_source "ensembl"; gene_biotype "protein_coding"; transcript_name "Ccdc38-205"; transcript_source "ensembl"; transcript_biotype "protein_coding"; exon_id "ENSRNOE00000218569"; exon_version "1";
7	ensembl	CDS	30016020	30016113	0	+	1	gene_id "ENSRNOG00000021892"; gene_version "9"; transcript_id "ENSRNOT00000170143"; transcript_version "1"; exon_number "19"; gene_name "Ccdc38"; gene_source "ensembl"; gene_biotype "protein_coding"; transcript_name "Ccdc38-205"; transcript_source "ensembl"; transcript_biotype "protein_coding"; protein_id "ENSRNOP00000102560"; protein_version "1";
7	ensembl	exon	30016020	30016113	0	+	.	gene_id "ENSRNOG00000021892"; gene_version "9"; transcript_id "ENSRNOT00000169726"; transcript_version "1"; exon_number "19"; gene_name "Ccdc38"; gene_source "ensembl"; gene_biotype "protein_coding"; transcript_name "Ccdc38-204"; transcript_source "ensembl"; transcript_biotype "protein_coding"; exon_id "ENSRNOE00000218569"; exon_version "1";
7	ensembl	CDS	30016020	30016113	0	+	1	gene_id "ENSRNOG00000021892"; gene_version "9"; transcript_id "ENSRNOT00000169726"; transcript_version "1"; exon_number "19"; gene_name "Ccdc38"; gene_source "ensembl"; gene_biotype "protein_coding"; transcript_name "Ccdc38-204"; transcript_source "ensembl"; transcript_biotype "protein_coding"; protein_id "ENSRNOP00000100941"; protein_version "1";
7	ensembl	exon	30016020	30016113	0	+	.	gene_id "ENSRNOG00000021892"; gene_version "9"; transcript_id "ENSRNOT00000129282"; transcript_version "1"; exon_number "19"; gene_name "Ccdc38"; gene_source "ensembl"; gene_biotype "protein_coding"; transcript_name "Ccdc38-203"; transcript_source "ensembl"; transcript_biotype "protein_coding"; exon_id "ENSRNOE00000218569"; exon_version "1";
7	ensembl	CDS	30016020	30016113	0	+	1	gene_id "ENSRNOG00000021892"; gene_version "9"; transcript_id "ENSRNOT00000129282"; transcript_version "1"; exon_number "19"; gene_name "Ccdc38"; gene_source "ensembl"; gene_biotype "protein_coding"; transcript_name "Ccdc38-203"; transcript_source "ensembl"; transcript_biotype "protein_coding"; protein_id "ENSRNOP00000109436"; protein_version "1";
7	ensembl	exon	30016020	30016113	0	+	.	gene_id "ENSRNOG00000021892"; gene_version "9"; transcript_id "ENSRNOT00000173930"; transcript_version "1"; exon_number "18"; gene_name "Ccdc38"; gene_source "ensembl"; gene_biotype "protein_coding"; transcript_name "Ccdc38-206"; transcript_source "ensembl"; transcript_biotype "protein_coding"; exon_id "ENSRNOE00000218569"; exon_version "1";
7	ensembl	CDS	30016020	30016113	0	+	1	gene_id "ENSRNOG00000021892"; gene_version "9"; transcript_id "ENSRNOT00000173930"; transcript_version "1"; exon_number "18"; gene_name "Ccdc38"; gene_source "ensembl"; gene_biotype "protein_coding"; transcript_name "Ccdc38-206"; transcript_source "ensembl"; transcript_biotype "protein_coding"; protein_id "ENSRNOP00000106576"; protein_version "1";
7	ENSEMBL114_rn	exon	30016020	30016113	0.8338177632521	+	.	gene_id "ENSRNOG00000021892"; transcript_id "ENSRNOG00000021892_tx_10"; exon_id "7_30016020_30016113_+"; exonnum "19"; txlen "2611";
7	ENSEMBL114_rn	exon	30016020	30016113	0.8338177632521	+	.	gene_id "ENSRNOG00000021892"; transcript_id "ENSRNOG00000021892_tx_11"; exon_id "7_30016020_30016113_+"; exonnum "18"; txlen "2560";
7	ENSEMBL114_rn	exon	30016020	30016113	0.408660343621688	+	.	gene_id "ENSRNOG00000021892"; transcript_id "ENSRNOG00000021892_tx_13"; exon_id "7_30016020_30016113_+"; exonnum "18"; txlen "2560";
7	ENSEMBL114_rn	exon	30016020	30016113	0.102924231604948	+	.	gene_id "ENSRNOG00000021892"; transcript_id "ENSRNOG00000021892_tx_31"; exon_id "7_30016020_30016113_+"; exonnum "21"; txlen "3229";
7	ENSEMBL114_rn	exon	30016020	30016113	0.102924231604948	+	.	gene_id "ENSRNOG00000021892"; transcript_id "ENSRNOG00000021892_tx_32"; exon_id "7_30016020_30016113_+"; exonnum "21"; txlen "3348";
7	ENSEMBL114_rn	exon	30016020	30016113	1.42950176147833	+	.	gene_id "ENSRNOG00000021892"; transcript_id "ENSRNOG00000021892_tx_7"; exon_id "7_30016020_30016113_+"; exonnum "20"; txlen "2662";
7	ENSEMBL114_rn	exon	30016020	30016113	1.19783610977113	+	.	gene_id "ENSRNOG00000021892"; transcript_id "ENSRNOG00000021892_tx_8"; exon_id "7_30016020_30016113_+"; exonnum "19"; txlen "2611";
7	ENSEMBL114_rn	exon	30016020	30016113	1.19340906670462	+	.	gene_id "ENSRNOG00000021892"; transcript_id "ENSRNOG00000021892_tx_9"; exon_id "7_30016020_30016113_+"; exonnum "19"; txlen "2611";
7	ensembl	CDS	30016750	30016860	0	+	0	gene_id "ENSRNOG00000021892"; gene_version "9"; transcript_id "ENSRNOT00000102276"; transcript_version "2"; exon_number "15"; gene_name "Ccdc38"; gene_source "ensembl"; gene_biotype "protein_coding"; transcript_name "Ccdc38-202"; transcript_source "ensembl"; transcript_biotype "protein_coding"; protein_id "ENSRNOP00000097231"; protein_version "1";
7	ensembl	CDS	30016750	30016860	0	+	0	gene_id "ENSRNOG00000021892"; gene_version "9"; transcript_id "ENSRNOT00000030985"; transcript_version "9"; exon_number "21"; gene_name "Ccdc38"; gene_source "ensembl"; gene_biotype "protein_coding"; transcript_name "Ccdc38-201"; transcript_source "ensembl"; transcript_biotype "protein_coding"; protein_id "ENSRNOP00000031846"; protein_version "7"; tag "Ensembl_canonical";
7	ensembl	CDS	30016750	30016860	0	+	0	gene_id "ENSRNOG00000021892"; gene_version "9"; transcript_id "ENSRNOT00000170143"; transcript_version "1"; exon_number "20"; gene_name "Ccdc38"; gene_source "ensembl"; gene_biotype "protein_coding"; transcript_name "Ccdc38-205"; transcript_source "ensembl"; transcript_biotype "protein_coding"; protein_id "ENSRNOP00000102560"; protein_version "1";
7	ensembl	CDS	30016750	30016860	0	+	0	gene_id "ENSRNOG00000021892"; gene_version "9"; transcript_id "ENSRNOT00000169726"; transcript_version "1"; exon_number "20"; gene_name "Ccdc38"; gene_source "ensembl"; gene_biotype "protein_coding"; transcript_name "Ccdc38-204"; transcript_source "ensembl"; transcript_biotype "protein_coding"; protein_id "ENSRNOP00000100941"; protein_version "1";
7	ensembl	CDS	30016750	30016860	0	+	0	gene_id "ENSRNOG00000021892"; gene_version "9"; transcript_id "ENSRNOT00000129282"; transcript_version "1"; exon_number "20"; gene_name "Ccdc38"; gene_source "ensembl"; gene_biotype "protein_coding"; transcript_name "Ccdc38-203"; transcript_source "ensembl"; transcript_biotype "protein_coding"; protein_id "ENSRNOP00000109436"; protein_version "1";
7	ensembl	CDS	30016750	30016860	0	+	0	gene_id "ENSRNOG00000021892"; gene_version "9"; transcript_id "ENSRNOT00000173930"; transcript_version "1"; exon_number "19"; gene_name "Ccdc38"; gene_source "ensembl"; gene_biotype "protein_coding"; transcript_name "Ccdc38-206"; transcript_source "ensembl"; transcript_biotype "protein_coding"; protein_id "ENSRNOP00000106576"; protein_version "1";
7	ensembl	exon	30016750	30017504	0	+	.	gene_id "ENSRNOG00000021892"; gene_version "9"; transcript_id "ENSRNOT00000102276"; transcript_version "2"; exon_number "15"; gene_name "Ccdc38"; gene_source "ensembl"; gene_biotype "protein_coding"; transcript_name "Ccdc38-202"; transcript_source "ensembl"; transcript_biotype "protein_coding"; exon_id "ENSRNOE00000218557"; exon_version "4";
7	ensembl	exon	30016750	30017504	0	+	.	gene_id "ENSRNOG00000021892"; gene_version "9"; transcript_id "ENSRNOT00000030985"; transcript_version "9"; exon_number "21"; gene_name "Ccdc38"; gene_source "ensembl"; gene_biotype "protein_coding"; transcript_name "Ccdc38-201"; transcript_source "ensembl"; transcript_biotype "protein_coding"; exon_id "ENSRNOE00000218557"; exon_version "4"; tag "Ensembl_canonical";
7	ensembl	exon	30016750	30017504	0	+	.	gene_id "ENSRNOG00000021892"; gene_version "9"; transcript_id "ENSRNOT00000170143"; transcript_version "1"; exon_number "20"; gene_name "Ccdc38"; gene_source "ensembl"; gene_biotype "protein_coding"; transcript_name "Ccdc38-205"; transcript_source "ensembl"; transcript_biotype "protein_coding"; exon_id "ENSRNOE00000218557"; exon_version "4";
7	ensembl	exon	30016750	30017504	0	+	.	gene_id "ENSRNOG00000021892"; gene_version "9"; transcript_id "ENSRNOT00000169726"; transcript_version "1"; exon_number "20"; gene_name "Ccdc38"; gene_source "ensembl"; gene_biotype "protein_coding"; transcript_name "Ccdc38-204"; transcript_source "ensembl"; transcript_biotype "protein_coding"; exon_id "ENSRNOE00000218557"; exon_version "4";
7	ensembl	exon	30016750	30017504	0	+	.	gene_id "ENSRNOG00000021892"; gene_version "9"; transcript_id "ENSRNOT00000129282"; transcript_version "1"; exon_number "20"; gene_name "Ccdc38"; gene_source "ensembl"; gene_biotype "protein_coding"; transcript_name "Ccdc38-203"; transcript_source "ensembl"; transcript_biotype "protein_coding"; exon_id "ENSRNOE00000218557"; exon_version "4";
7	ensembl	exon	30016750	30017504	0	+	.	gene_id "ENSRNOG00000021892"; gene_version "9"; transcript_id "ENSRNOT00000173930"; transcript_version "1"; exon_number "19"; gene_name "Ccdc38"; gene_source "ensembl"; gene_biotype "protein_coding"; transcript_name "Ccdc38-206"; transcript_source "ensembl"; transcript_biotype "protein_coding"; exon_id "ENSRNOE00000218557"; exon_version "4";
7	ENSEMBL114_rn	exon	30016750	30017504	0.8338177632521	+	.	gene_id "ENSRNOG00000021892"; transcript_id "ENSRNOG00000021892_tx_10"; exon_id "7_30016750_30017504_+"; exonnum "20"; txlen "2611";
7	ENSEMBL114_rn	exon	30016750	30017504	0.8338177632521	+	.	gene_id "ENSRNOG00000021892"; transcript_id "ENSRNOG00000021892_tx_11"; exon_id "7_30016750_30017504_+"; exonnum "19"; txlen "2560";
7	ENSEMBL114_rn	exon	30016750	30017504	0.408660343621688	+	.	gene_id "ENSRNOG00000021892"; transcript_id "ENSRNOG00000021892_tx_13"; exon_id "7_30016750_30017504_+"; exonnum "19"; txlen "2560";
7	ENSEMBL114_rn	exon	30016750	30017504	0.102924231604948	+	.	gene_id "ENSRNOG00000021892"; transcript_id "ENSRNOG00000021892_tx_31"; exon_id "7_30016750_30017504_+"; exonnum "22"; txlen "3229";
7	ENSEMBL114_rn	exon	30016750	30017504	0.102924231604948	+	.	gene_id "ENSRNOG00000021892"; transcript_id "ENSRNOG00000021892_tx_32"; exon_id "7_30016750_30017504_+"; exonnum "22"; txlen "3348";
7	ENSEMBL114_rn	exon	30016750	30017504	1.42950176147833	+	.	gene_id "ENSRNOG00000021892"; transcript_id "ENSRNOG00000021892_tx_7"; exon_id "7_30016750_30017504_+"; exonnum "21"; txlen "2662";
7	ENSEMBL114_rn	exon	30016750	30017504	1.19783610977113	+	.	gene_id "ENSRNOG00000021892"; transcript_id "ENSRNOG00000021892_tx_8"; exon_id "7_30016750_30017504_+"; exonnum "20"; txlen "2611";
7	ENSEMBL114_rn	exon	30016750	30017504	1.19340906670462	+	.	gene_id "ENSRNOG00000021892"; transcript_id "ENSRNOG00000021892_tx_9"; exon_id "7_30016750_30017504_+"; exonnum "20"; txlen "2611";
7	ensembl	stop_codon	30016861	30016863	0	+	0	gene_id "ENSRNOG00000021892"; gene_version "9"; transcript_id "ENSRNOT00000102276"; transcript_version "2"; exon_number "15"; gene_name "Ccdc38"; gene_source "ensembl"; gene_biotype "protein_coding"; transcript_name "Ccdc38-202"; transcript_source "ensembl"; transcript_biotype "protein_coding";
7	ensembl	stop_codon	30016861	30016863	0	+	0	gene_id "ENSRNOG00000021892"; gene_version "9"; transcript_id "ENSRNOT00000030985"; transcript_version "9"; exon_number "21"; gene_name "Ccdc38"; gene_source "ensembl"; gene_biotype "protein_coding"; transcript_name "Ccdc38-201"; transcript_source "ensembl"; transcript_biotype "protein_coding"; tag "Ensembl_canonical";
7	ensembl	stop_codon	30016861	30016863	0	+	0	gene_id "ENSRNOG00000021892"; gene_version "9"; transcript_id "ENSRNOT00000170143"; transcript_version "1"; exon_number "20"; gene_name "Ccdc38"; gene_source "ensembl"; gene_biotype "protein_coding"; transcript_name "Ccdc38-205"; transcript_source "ensembl"; transcript_biotype "protein_coding";
7	ensembl	stop_codon	30016861	30016863	0	+	0	gene_id "ENSRNOG00000021892"; gene_version "9"; transcript_id "ENSRNOT00000169726"; transcript_version "1"; exon_number "20"; gene_name "Ccdc38"; gene_source "ensembl"; gene_biotype "protein_coding"; transcript_name "Ccdc38-204"; transcript_source "ensembl"; transcript_biotype "protein_coding";
7	ensembl	stop_codon	30016861	30016863	0	+	0	gene_id "ENSRNOG00000021892"; gene_version "9"; transcript_id "ENSRNOT00000129282"; transcript_version "1"; exon_number "20"; gene_name "Ccdc38"; gene_source "ensembl"; gene_biotype "protein_coding"; transcript_name "Ccdc38-203"; transcript_source "ensembl"; transcript_biotype "protein_coding";
7	ensembl	stop_codon	30016861	30016863	0	+	0	gene_id "ENSRNOG00000021892"; gene_version "9"; transcript_id "ENSRNOT00000173930"; transcript_version "1"; exon_number "19"; gene_name "Ccdc38"; gene_source "ensembl"; gene_biotype "protein_coding"; transcript_name "Ccdc38-206"; transcript_source "ensembl"; transcript_biotype "protein_coding";
7	ensembl	three_prime_utr	30016864	30017504	0	+	.	gene_id "ENSRNOG00000021892"; gene_version "9"; transcript_id "ENSRNOT00000102276"; transcript_version "2"; gene_name "Ccdc38"; gene_source "ensembl"; gene_biotype "protein_coding"; transcript_name "Ccdc38-202"; transcript_source "ensembl"; transcript_biotype "protein_coding";
7	ensembl	three_prime_utr	30016864	30017504	0	+	.	gene_id "ENSRNOG00000021892"; gene_version "9"; transcript_id "ENSRNOT00000030985"; transcript_version "9"; gene_name "Ccdc38"; gene_source "ensembl"; gene_biotype "protein_coding"; transcript_name "Ccdc38-201"; transcript_source "ensembl"; transcript_biotype "protein_coding"; tag "Ensembl_canonical";
7	ensembl	three_prime_utr	30016864	30017504	0	+	.	gene_id "ENSRNOG00000021892"; gene_version "9"; transcript_id "ENSRNOT00000170143"; transcript_version "1"; gene_name "Ccdc38"; gene_source "ensembl"; gene_biotype "protein_coding"; transcript_name "Ccdc38-205"; transcript_source "ensembl"; transcript_biotype "protein_coding";
7	ensembl	three_prime_utr	30016864	30017504	0	+	.	gene_id "ENSRNOG00000021892"; gene_version "9"; transcript_id "ENSRNOT00000169726"; transcript_version "1"; gene_name "Ccdc38"; gene_source "ensembl"; gene_biotype "protein_coding"; transcript_name "Ccdc38-204"; transcript_source "ensembl"; transcript_biotype "protein_coding";
7	ensembl	three_prime_utr	30016864	30017504	0	+	.	gene_id "ENSRNOG00000021892"; gene_version "9"; transcript_id "ENSRNOT00000129282"; transcript_version "1"; gene_name "Ccdc38"; gene_source "ensembl"; gene_biotype "protein_coding"; transcript_name "Ccdc38-203"; transcript_source "ensembl"; transcript_biotype "protein_coding";
7	ensembl	three_prime_utr	30016864	30017504	0	+	.	gene_id "ENSRNOG00000021892"; gene_version "9"; transcript_id "ENSRNOT00000173930"; transcript_version "1"; gene_name "Ccdc38"; gene_source "ensembl"; gene_biotype "protein_coding"; transcript_name "Ccdc38-206"; transcript_source "ensembl"; transcript_biotype "protein_coding";
7	ensembl	exon	30026172	30027011	0	+	.	gene_id "ENSRNOG00000087136"; gene_version "1"; transcript_id "ENSRNOT00000138378"; transcript_version "1"; exon_number "1"; gene_source "ensembl"; gene_biotype "lncRNA"; transcript_source "ensembl"; transcript_biotype "lncRNA"; exon_id "ENSRNOE00000679808"; exon_version "1";
7	ENSEMBL114_rn	exon	30026172	30027011	0.185155382775579	+	.	gene_id "ENSRNOG00000087136"; transcript_id "ENSRNOG00000087136_tx_3"; exon_id "7_30026172_30027011_+"; exonnum "1"; txlen "1299";
7	ensembl	gene	30026172	30037896	0	+	.	gene_id "ENSRNOG00000087136"; gene_version "1"; gene_source "ensembl"; gene_biotype "lncRNA";
7	ensembl	transcript	30026172	30037896	0	+	.	gene_id "ENSRNOG00000087136"; gene_version "1"; transcript_id "ENSRNOT00000138378"; transcript_version "1"; gene_source "ensembl"; gene_biotype "lncRNA"; transcript_source "ensembl"; transcript_biotype "lncRNA";
7	ensembl	exon	30026546	30028280	0	+	.	gene_id "ENSRNOG00000087136"; gene_version "1"; transcript_id "ENSRNOT00000128751"; transcript_version "1"; exon_number "1"; gene_source "ensembl"; gene_biotype "lncRNA"; transcript_source "ensembl"; transcript_biotype "lncRNA"; exon_id "ENSRNOE00000677971"; exon_version "1"; tag "Ensembl_canonical";
7	ensembl	transcript	30026546	30031830	0	+	.	gene_id "ENSRNOG00000087136"; gene_version "1"; transcript_id "ENSRNOT00000128751"; transcript_version "1"; gene_source "ensembl"; gene_biotype "lncRNA"; transcript_source "ensembl"; transcript_biotype "lncRNA"; tag "Ensembl_canonical";
7	ensembl	exon	30026569	30027221	0	+	.	gene_id "ENSRNOG00000087136"; gene_version "1"; transcript_id "ENSRNOT00000157078"; transcript_version "1"; exon_number "1"; gene_source "ensembl"; gene_biotype "lncRNA"; transcript_source "ensembl"; transcript_biotype "lncRNA"; exon_id "ENSRNOE00000744231"; exon_version "1";
7	ensembl	transcript	30026569	30035893	0	+	.	gene_id "ENSRNOG00000087136"; gene_version "1"; transcript_id "ENSRNOT00000157078"; transcript_version "1"; gene_source "ensembl"; gene_biotype "lncRNA"; transcript_source "ensembl"; transcript_biotype "lncRNA";
7	ensembl	exon	30026603	30027221	0	+	.	gene_id "ENSRNOG00000087136"; gene_version "1"; transcript_id "ENSRNOT00000145031"; transcript_version "1"; exon_number "1"; gene_source "ensembl"; gene_biotype "lncRNA"; transcript_source "ensembl"; transcript_biotype "lncRNA"; exon_id "ENSRNOE00000682044"; exon_version "1";
7	ensembl	transcript	30026603	30031830	0	+	.	gene_id "ENSRNOG00000087136"; gene_version "1"; transcript_id "ENSRNOT00000145031"; transcript_version "1"; gene_source "ensembl"; gene_biotype "lncRNA"; transcript_source "ensembl"; transcript_biotype "lncRNA";
7	sraer114_mid	exon	30027977	30028280	0.185155382775579	+	.	gene_id "ENSRNOG00000087136"; transcript_id "ENSRNOG00000087136_tx_3"; exon_id "7_30027977_30028280_+"; exonnum "2"; txlen "1299";
7	ensembl	exon	30028081	30028280	0	+	.	gene_id "ENSRNOG00000087136"; gene_version "1"; transcript_id "ENSRNOT00000145031"; transcript_version "1"; exon_number "2"; gene_source "ensembl"; gene_biotype "lncRNA"; transcript_source "ensembl"; transcript_biotype "lncRNA"; exon_id "ENSRNOE00000711420"; exon_version "1";
7	ensembl	exon	30028392	30028546	0	+	.	gene_id "ENSRNOG00000087136"; gene_version "1"; transcript_id "ENSRNOT00000138378"; transcript_version "1"; exon_number "2"; gene_source "ensembl"; gene_biotype "lncRNA"; transcript_source "ensembl"; transcript_biotype "lncRNA"; exon_id "ENSRNOE00000817224"; exon_version "1";
7	ensembl	exon	30028392	30028546	0	+	.	gene_id "ENSRNOG00000087136"; gene_version "1"; transcript_id "ENSRNOT00000157078"; transcript_version "1"; exon_number "2"; gene_source "ensembl"; gene_biotype "lncRNA"; transcript_source "ensembl"; transcript_biotype "lncRNA"; exon_id "ENSRNOE00000817224"; exon_version "1";
7	ENSEMBL114_rn	exon	30028392	30028546	0.185155382775579	+	.	gene_id "ENSRNOG00000087136"; transcript_id "ENSRNOG00000087136_tx_3"; exon_id "7_30028392_30028546_+"; exonnum "3"; txlen "1299";
7	ensembl	exon	30028392	30031830	0	+	.	gene_id "ENSRNOG00000087136"; gene_version "1"; transcript_id "ENSRNOT00000128751"; transcript_version "1"; exon_number "2"; gene_source "ensembl"; gene_biotype "lncRNA"; transcript_source "ensembl"; transcript_biotype "lncRNA"; exon_id "ENSRNOE00000714190"; exon_version "1"; tag "Ensembl_canonical";
7	ensembl	exon	30028392	30031830	0	+	.	gene_id "ENSRNOG00000087136"; gene_version "1"; transcript_id "ENSRNOT00000145031"; transcript_version "1"; exon_number "3"; gene_source "ensembl"; gene_biotype "lncRNA"; transcript_source "ensembl"; transcript_biotype "lncRNA"; exon_id "ENSRNOE00000714190"; exon_version "1";
7	ensembl	exon	30035835	30035893	0	+	.	gene_id "ENSRNOG00000087136"; gene_version "1"; transcript_id "ENSRNOT00000157078"; transcript_version "1"; exon_number "3"; gene_source "ensembl"; gene_biotype "lncRNA"; transcript_source "ensembl"; transcript_biotype "lncRNA"; exon_id "ENSRNOE00000761972"; exon_version "1";
7	ensembl	exon	30037812	30037896	0	+	.	gene_id "ENSRNOG00000087136"; gene_version "1"; transcript_id "ENSRNOT00000138378"; transcript_version "1"; exon_number "3"; gene_source "ensembl"; gene_biotype "lncRNA"; transcript_source "ensembl"; transcript_biotype "lncRNA"; exon_id "ENSRNOE00000795096"; exon_version "1";
7	ensembl	exon	30044682	30044724	0	+	.	gene_id "ENSRNOG00000076826"; gene_version "1"; transcript_id "ENSRNOT00000158010"; transcript_version "1"; exon_number "1"; gene_source "ensembl"; gene_biotype "lncRNA"; transcript_source "ensembl"; transcript_biotype "lncRNA"; exon_id "ENSRNOE00000746814"; exon_version "1"; tag "Ensembl_canonical";
7	ensembl	gene	30044682	30047219	0	+	.	gene_id "ENSRNOG00000076826"; gene_version "1"; gene_source "ensembl"; gene_biotype "lncRNA";
7	ensembl	transcript	30044682	30047219	0	+	.	gene_id "ENSRNOG00000076826"; gene_version "1"; transcript_id "ENSRNOT00000158010"; transcript_version "1"; gene_source "ensembl"; gene_biotype "lncRNA"; transcript_source "ensembl"; transcript_biotype "lncRNA"; tag "Ensembl_canonical";
7	ensembl	exon	30045576	30047219	0	+	.	gene_id "ENSRNOG00000076826"; gene_version "1"; transcript_id "ENSRNOT00000158010"; transcript_version "1"; exon_number "2"; gene_source "ensembl"; gene_biotype "lncRNA"; transcript_source "ensembl"; transcript_biotype "lncRNA"; exon_id "ENSRNOE00000811174"; exon_version "1"; tag "Ensembl_canonical";
7	ensembl	exon	30047229	30047524	0	+	.	gene_id "ENSRNOG00000089680"; gene_version "1"; transcript_id "ENSRNOT00000163873"; transcript_version "1"; exon_number "1"; gene_source "ensembl"; gene_biotype "lncRNA"; transcript_source "ensembl"; transcript_biotype "lncRNA"; exon_id "ENSRNOE00000812739"; exon_version "1"; tag "Ensembl_canonical";
7	ensembl	gene	30047229	30057432	0	+	.	gene_id "ENSRNOG00000089680"; gene_version "1"; gene_source "ensembl"; gene_biotype "lncRNA";
7	ensembl	transcript	30047229	30057432	0	+	.	gene_id "ENSRNOG00000089680"; gene_version "1"; transcript_id "ENSRNOT00000163873"; transcript_version "1"; gene_source "ensembl"; gene_biotype "lncRNA"; transcript_source "ensembl"; transcript_biotype "lncRNA"; tag "Ensembl_canonical";
7	ensembl	exon	30052142	30052221	0	+	.	gene_id "ENSRNOG00000089680"; gene_version "1"; transcript_id "ENSRNOT00000163873"; transcript_version "1"; exon_number "2"; gene_source "ensembl"; gene_biotype "lncRNA"; transcript_source "ensembl"; transcript_biotype "lncRNA"; exon_id "ENSRNOE00000727791"; exon_version "1"; tag "Ensembl_canonical";
7	ensembl	exon	30057345	30057432	0	+	.	gene_id "ENSRNOG00000089680"; gene_version "1"; transcript_id "ENSRNOT00000163873"; transcript_version "1"; exon_number "3"; gene_source "ensembl"; gene_biotype "lncRNA"; transcript_source "ensembl"; transcript_biotype "lncRNA"; exon_id "ENSRNOE00000702134"; exon_version "1"; tag "Ensembl_canonical";
7	ensembl	five_prime_utr	30073333	30073805	0	+	.	gene_id "ENSRNOG00000005573"; gene_version "9"; transcript_id "ENSRNOT00000007412"; transcript_version "9"; gene_name "Ntn4"; gene_source "ensembl"; gene_biotype "protein_coding"; transcript_name "Ntn4-201"; transcript_source "ensembl"; transcript_biotype "protein_coding"; tag "Ensembl_canonical";
7	ensembl	exon	30073333	30073860	0	+	.	gene_id "ENSRNOG00000005573"; gene_version "9"; transcript_id "ENSRNOT00000007412"; transcript_version "9"; exon_number "1"; gene_name "Ntn4"; gene_source "ensembl"; gene_biotype "protein_coding"; transcript_name "Ntn4-201"; transcript_source "ensembl"; transcript_biotype "protein_coding"; exon_id "ENSRNOE00000470165"; exon_version "2"; tag "Ensembl_canonical";
7	ensembl	gene	30073333	30188309	0	+	.	gene_id "ENSRNOG00000005573"; gene_version "9"; gene_name "Ntn4"; gene_source "ensembl"; gene_biotype "protein_coding";
7	ensembl	transcript	30073333	30188309	0	+	.	gene_id "ENSRNOG00000005573"; gene_version "9"; transcript_id "ENSRNOT00000007412"; transcript_version "9"; gene_name "Ntn4"; gene_source "ensembl"; gene_biotype "protein_coding"; transcript_name "Ntn4-201"; transcript_source "ensembl"; transcript_biotype "protein_coding"; tag "Ensembl_canonical";
7	ensembl	start_codon	30073806	30073808	0	+	0	gene_id "ENSRNOG00000005573"; gene_version "9"; transcript_id "ENSRNOT00000007412"; transcript_version "9"; exon_number "1"; gene_name "Ntn4"; gene_source "ensembl"; gene_biotype "protein_coding"; transcript_name "Ntn4-201"; transcript_source "ensembl"; transcript_biotype "protein_coding"; tag "Ensembl_canonical";
7	ensembl	CDS	30073806	30073860	0	+	0	gene_id "ENSRNOG00000005573"; gene_version "9"; transcript_id "ENSRNOT00000007412"; transcript_version "9"; exon_number "1"; gene_name "Ntn4"; gene_source "ensembl"; gene_biotype "protein_coding"; transcript_name "Ntn4-201"; transcript_source "ensembl"; transcript_biotype "protein_coding"; protein_id "ENSRNOP00000007412"; protein_version "8"; tag "Ensembl_canonical";
7	sraer114_es	exon	30074174	30074349	0.147580363795209	+	.	gene_id "ENSRNOG00000005573"; transcript_id "ENSRNOG00000005573_tx_2"; exon_id "7_30074174_30074349_+"; exonnum "1"; txlen "2946";
7	ensembl	exon	30077075	30077604	0	+	.	gene_id "ENSRNOG00000005573"; gene_version "9"; transcript_id "ENSRNOT00000007412"; transcript_version "9"; exon_number "2"; gene_name "Ntn4"; gene_source "ensembl"; gene_biotype "protein_coding"; transcript_name "Ntn4-201"; transcript_source "ensembl"; transcript_biotype "protein_coding"; exon_id "ENSRNOE00000449551"; exon_version "2"; tag "Ensembl_canonical";
7	ensembl	CDS	30077075	30077604	0	+	2	gene_id "ENSRNOG00000005573"; gene_version "9"; transcript_id "ENSRNOT00000007412"; transcript_version "9"; exon_number "2"; gene_name "Ntn4"; gene_source "ensembl"; gene_biotype "protein_coding"; transcript_name "Ntn4-201"; transcript_source "ensembl"; transcript_biotype "protein_coding"; protein_id "ENSRNOP00000007412"; protein_version "8"; tag "Ensembl_canonical";
7	ENSEMBL114_rn	exon	30077075	30077604	0.147580363795209	+	.	gene_id "ENSRNOG00000005573"; transcript_id "ENSRNOG00000005573_tx_2"; exon_id "7_30077075_30077604_+"; exonnum "2"; txlen "2946";
7	ensembl	exon	30120827	30121105	0	+	.	gene_id "ENSRNOG00000005573"; gene_version "9"; transcript_id "ENSRNOT00000007412"; transcript_version "9"; exon_number "3"; gene_name "Ntn4"; gene_source "ensembl"; gene_biotype "protein_coding"; transcript_name "Ntn4-201"; transcript_source "ensembl"; transcript_biotype "protein_coding"; exon_id "ENSRNOE00000508975"; exon_version "1"; tag "Ensembl_canonical";
7	ensembl	CDS	30120827	30121105	0	+	0	gene_id "ENSRNOG00000005573"; gene_version "9"; transcript_id "ENSRNOT00000007412"; transcript_version "9"; exon_number "3"; gene_name "Ntn4"; gene_source "ensembl"; gene_biotype "protein_coding"; transcript_name "Ntn4-201"; transcript_source "ensembl"; transcript_biotype "protein_coding"; protein_id "ENSRNOP00000007412"; protein_version "8"; tag "Ensembl_canonical";
7	ENSEMBL114_rn	exon	30120827	30121105	0.147580363795209	+	.	gene_id "ENSRNOG00000005573"; transcript_id "ENSRNOG00000005573_tx_2"; exon_id "7_30120827_30121105_+"; exonnum "3"; txlen "2946";
7	ensembl	exon	30149461	30149587	0	+	.	gene_id "ENSRNOG00000005573"; gene_version "9"; transcript_id "ENSRNOT00000007412"; transcript_version "9"; exon_number "4"; gene_name "Ntn4"; gene_source "ensembl"; gene_biotype "protein_coding"; transcript_name "Ntn4-201"; transcript_source "ensembl"; transcript_biotype "protein_coding"; exon_id "ENSRNOE00000455463"; exon_version "1"; tag "Ensembl_canonical";
7	ensembl	CDS	30149461	30149587	0	+	0	gene_id "ENSRNOG00000005573"; gene_version "9"; transcript_id "ENSRNOT00000007412"; transcript_version "9"; exon_number "4"; gene_name "Ntn4"; gene_source "ensembl"; gene_biotype "protein_coding"; transcript_name "Ntn4-201"; transcript_source "ensembl"; transcript_biotype "protein_coding"; protein_id "ENSRNOP00000007412"; protein_version "8"; tag "Ensembl_canonical";
7	ENSEMBL114_rn	exon	30149461	30149587	0.147580363795209	+	.	gene_id "ENSRNOG00000005573"; transcript_id "ENSRNOG00000005573_tx_2"; exon_id "7_30149461_30149587_+"; exonnum "4"; txlen "2946";
7	ensembl	exon	30152993	30153181	0	+	.	gene_id "ENSRNOG00000005573"; gene_version "9"; transcript_id "ENSRNOT00000007412"; transcript_version "9"; exon_number "5"; gene_name "Ntn4"; gene_source "ensembl"; gene_biotype "protein_coding"; transcript_name "Ntn4-201"; transcript_source "ensembl"; transcript_biotype "protein_coding"; exon_id "ENSRNOE00000452314"; exon_version "1"; tag "Ensembl_canonical";
7	ensembl	CDS	30152993	30153181	0	+	2	gene_id "ENSRNOG00000005573"; gene_version "9"; transcript_id "ENSRNOT00000007412"; transcript_version "9"; exon_number "5"; gene_name "Ntn4"; gene_source "ensembl"; gene_biotype "protein_coding"; transcript_name "Ntn4-201"; transcript_source "ensembl"; transcript_biotype "protein_coding"; protein_id "ENSRNOP00000007412"; protein_version "8"; tag "Ensembl_canonical";
7	ENSEMBL114_rn	exon	30152993	30153181	0.147580363795209	+	.	gene_id "ENSRNOG00000005573"; transcript_id "ENSRNOG00000005573_tx_2"; exon_id "7_30152993_30153181_+"; exonnum "5"; txlen "2946";
7	ensembl	exon	30173580	30173793	0	+	.	gene_id "ENSRNOG00000005573"; gene_version "9"; transcript_id "ENSRNOT00000007412"; transcript_version "9"; exon_number "6"; gene_name "Ntn4"; gene_source "ensembl"; gene_biotype "protein_coding"; transcript_name "Ntn4-201"; transcript_source "ensembl"; transcript_biotype "protein_coding"; exon_id "ENSRNOE00000434925"; exon_version "1"; tag "Ensembl_canonical";
7	ensembl	CDS	30173580	30173793	0	+	2	gene_id "ENSRNOG00000005573"; gene_version "9"; transcript_id "ENSRNOT00000007412"; transcript_version "9"; exon_number "6"; gene_name "Ntn4"; gene_source "ensembl"; gene_biotype "protein_coding"; transcript_name "Ntn4-201"; transcript_source "ensembl"; transcript_biotype "protein_coding"; protein_id "ENSRNOP00000007412"; protein_version "8"; tag "Ensembl_canonical";
7	ENSEMBL114_rn	exon	30173580	30173793	0.147580363795209	+	.	gene_id "ENSRNOG00000005573"; transcript_id "ENSRNOG00000005573_tx_2"; exon_id "7_30173580_30173793_+"; exonnum "6"; txlen "2946";
7	ensembl	exon	30174137	30174252	0	+	.	gene_id "ENSRNOG00000005573"; gene_version "9"; transcript_id "ENSRNOT00000007412"; transcript_version "9"; exon_number "7"; gene_name "Ntn4"; gene_source "ensembl"; gene_biotype "protein_coding"; transcript_name "Ntn4-201"; transcript_source "ensembl"; transcript_biotype "protein_coding"; exon_id "ENSRNOE00000457495"; exon_version "1"; tag "Ensembl_canonical";
7	ensembl	CDS	30174137	30174252	0	+	1	gene_id "ENSRNOG00000005573"; gene_version "9"; transcript_id "ENSRNOT00000007412"; transcript_version "9"; exon_number "7"; gene_name "Ntn4"; gene_source "ensembl"; gene_biotype "protein_coding"; transcript_name "Ntn4-201"; transcript_source "ensembl"; transcript_biotype "protein_coding"; protein_id "ENSRNOP00000007412"; protein_version "8"; tag "Ensembl_canonical";
7	ENSEMBL114_rn	exon	30174137	30174252	0.147580363795209	+	.	gene_id "ENSRNOG00000005573"; transcript_id "ENSRNOG00000005573_tx_2"; exon_id "7_30174137_30174252_+"; exonnum "7"; txlen "2946";
7	ensembl	exon	30179659	30179727	0	+	.	gene_id "ENSRNOG00000005573"; gene_version "9"; transcript_id "ENSRNOT00000007412"; transcript_version "9"; exon_number "8"; gene_name "Ntn4"; gene_source "ensembl"; gene_biotype "protein_coding"; transcript_name "Ntn4-201"; transcript_source "ensembl"; transcript_biotype "protein_coding"; exon_id "ENSRNOE00000455537"; exon_version "1"; tag "Ensembl_canonical";
7	ensembl	CDS	30179659	30179727	0	+	2	gene_id "ENSRNOG00000005573"; gene_version "9"; transcript_id "ENSRNOT00000007412"; transcript_version "9"; exon_number "8"; gene_name "Ntn4"; gene_source "ensembl"; gene_biotype "protein_coding"; transcript_name "Ntn4-201"; transcript_source "ensembl"; transcript_biotype "protein_coding"; protein_id "ENSRNOP00000007412"; protein_version "8"; tag "Ensembl_canonical";
7	ENSEMBL114_rn	exon	30179659	30179727	0.147580363795209	+	.	gene_id "ENSRNOG00000005573"; transcript_id "ENSRNOG00000005573_tx_2"; exon_id "7_30179659_30179727_+"; exonnum "8"; txlen "2946";
7	ensembl	exon	30182121	30182291	0	+	.	gene_id "ENSRNOG00000005573"; gene_version "9"; transcript_id "ENSRNOT00000007412"; transcript_version "9"; exon_number "9"; gene_name "Ntn4"; gene_source "ensembl"; gene_biotype "protein_coding"; transcript_name "Ntn4-201"; transcript_source "ensembl"; transcript_biotype "protein_coding"; exon_id "ENSRNOE00000052842"; exon_version "3"; tag "Ensembl_canonical";
7	ensembl	CDS	30182121	30182291	0	+	2	gene_id "ENSRNOG00000005573"; gene_version "9"; transcript_id "ENSRNOT00000007412"; transcript_version "9"; exon_number "9"; gene_name "Ntn4"; gene_source "ensembl"; gene_biotype "protein_coding"; transcript_name "Ntn4-201"; transcript_source "ensembl"; transcript_biotype "protein_coding"; protein_id "ENSRNOP00000007412"; protein_version "8"; tag "Ensembl_canonical";
7	ENSEMBL114_rn	exon	30182121	30182291	0.147580363795209	+	.	gene_id "ENSRNOG00000005573"; transcript_id "ENSRNOG00000005573_tx_2"; exon_id "7_30182121_30182291_+"; exonnum "9"; txlen "2946";
7	ensembl	CDS	30187235	30187374	0	+	2	gene_id "ENSRNOG00000005573"; gene_version "9"; transcript_id "ENSRNOT00000007412"; transcript_version "9"; exon_number "10"; gene_name "Ntn4"; gene_source "ensembl"; gene_biotype "protein_coding"; transcript_name "Ntn4-201"; transcript_source "ensembl"; transcript_biotype "protein_coding"; protein_id "ENSRNOP00000007412"; protein_version "8"; tag "Ensembl_canonical";
7	ensembl	exon	30187235	30188309	0	+	.	gene_id "ENSRNOG00000005573"; gene_version "9"; transcript_id "ENSRNOT00000007412"; transcript_version "9"; exon_number "10"; gene_name "Ntn4"; gene_source "ensembl"; gene_biotype "protein_coding"; transcript_name "Ntn4-201"; transcript_source "ensembl"; transcript_biotype "protein_coding"; exon_id "ENSRNOE00000760368"; exon_version "1"; tag "Ensembl_canonical";
7	ENSEMBL114_rn	exon	30187235	30188309	0.147580363795209	+	.	gene_id "ENSRNOG00000005573"; transcript_id "ENSRNOG00000005573_tx_2"; exon_id "7_30187235_30188309_+"; exonnum "10"; txlen "2946";
7	ensembl	stop_codon	30187375	30187377	0	+	0	gene_id "ENSRNOG00000005573"; gene_version "9"; transcript_id "ENSRNOT00000007412"; transcript_version "9"; exon_number "10"; gene_name "Ntn4"; gene_source "ensembl"; gene_biotype "protein_coding"; transcript_name "Ntn4-201"; transcript_source "ensembl"; transcript_biotype "protein_coding"; tag "Ensembl_canonical";
7	ensembl	three_prime_utr	30187378	30188309	0	+	.	gene_id "ENSRNOG00000005573"; gene_version "9"; transcript_id "ENSRNOT00000007412"; transcript_version "9"; gene_name "Ntn4"; gene_source "ensembl"; gene_biotype "protein_coding"; transcript_name "Ntn4-201"; transcript_source "ensembl"; transcript_biotype "protein_coding"; tag "Ensembl_canonical";
7	ensembl	exon	30251205	30251286	0	+	.	gene_id "ENSRNOG00000005637"; gene_version "8"; transcript_id "ENSRNOT00000007465"; transcript_version "7"; exon_number "1"; gene_name "Usp44"; gene_source "ensembl"; gene_biotype "protein_coding"; transcript_name "Usp44-201"; transcript_source "ensembl"; transcript_biotype "protein_coding"; exon_id "ENSRNOE00000712714"; exon_version "1";
7	ensembl	five_prime_utr	30251205	30251286	0	+	.	gene_id "ENSRNOG00000005637"; gene_version "8"; transcript_id "ENSRNOT00000007465"; transcript_version "7"; gene_name "Usp44"; gene_source "ensembl"; gene_biotype "protein_coding"; transcript_name "Usp44-201"; transcript_source "ensembl"; transcript_biotype "protein_coding";
7	ensembl	exon	30251205	30251286	0	+	.	gene_id "ENSRNOG00000005637"; gene_version "8"; transcript_id "ENSRNOT00000105243"; transcript_version "2"; exon_number "1"; gene_name "Usp44"; gene_source "ensembl"; gene_biotype "protein_coding"; transcript_name "Usp44-202"; transcript_source "ensembl"; transcript_biotype "protein_coding"; exon_id "ENSRNOE00000712714"; exon_version "1"; tag "Ensembl_canonical";
7	ensembl	five_prime_utr	30251205	30251286	0	+	.	gene_id "ENSRNOG00000005637"; gene_version "8"; transcript_id "ENSRNOT00000105243"; transcript_version "2"; gene_name "Usp44"; gene_source "ensembl"; gene_biotype "protein_coding"; transcript_name "Usp44-202"; transcript_source "ensembl"; transcript_biotype "protein_coding"; tag "Ensembl_canonical";
7	ENSEMBL114_rn	exon	30251205	30251286	0.2378081031613	+	.	gene_id "ENSRNOG00000005637"; transcript_id "ENSRNOG00000005637_tx_28"; exon_id "7_30251205_30251286_+"; exonnum "1"; txlen "2535";
7	ensembl	transcript	30251205	30296961	0	+	.	gene_id "ENSRNOG00000005637"; gene_version "8"; transcript_id "ENSRNOT00000007465"; transcript_version "7"; gene_name "Usp44"; gene_source "ensembl"; gene_biotype "protein_coding"; transcript_name "Usp44-201"; transcript_source "ensembl"; transcript_biotype "protein_coding";
7	ensembl	transcript	30251205	30296962	0	+	.	gene_id "ENSRNOG00000005637"; gene_version "8"; transcript_id "ENSRNOT00000105243"; transcript_version "2"; gene_name "Usp44"; gene_source "ensembl"; gene_biotype "protein_coding"; transcript_name "Usp44-202"; transcript_source "ensembl"; transcript_biotype "protein_coding"; tag "Ensembl_canonical";
7	ensembl	gene	30251205	30297906	0	+	.	gene_id "ENSRNOG00000005637"; gene_version "8"; gene_name "Usp44"; gene_source "ensembl"; gene_biotype "protein_coding";
7	ensembl	exon	30258163	30258255	0	+	.	gene_id "ENSRNOG00000005637"; gene_version "8"; transcript_id "ENSRNOT00000105243"; transcript_version "2"; exon_number "2"; gene_name "Usp44"; gene_source "ensembl"; gene_biotype "protein_coding"; transcript_name "Usp44-202"; transcript_source "ensembl"; transcript_biotype "protein_coding"; exon_id "ENSRNOE00000614966"; exon_version "1"; tag "Ensembl_canonical";
7	ensembl	five_prime_utr	30258163	30258255	0	+	.	gene_id "ENSRNOG00000005637"; gene_version "8"; transcript_id "ENSRNOT00000105243"; transcript_version "2"; gene_name "Usp44"; gene_source "ensembl"; gene_biotype "protein_coding"; transcript_name "Usp44-202"; transcript_source "ensembl"; transcript_biotype "protein_coding"; tag "Ensembl_canonical";
7	ENSEMBL114_rn	exon	30258163	30258255	0.2378081031613	+	.	gene_id "ENSRNOG00000005637"; transcript_id "ENSRNOG00000005637_tx_28"; exon_id "7_30258163_30258255_+"; exonnum "2"; txlen "2535";
7	ensembl	exon	30262870	30262930	0	+	.	gene_id "ENSRNOG00000005637"; gene_version "8"; transcript_id "ENSRNOT00000007465"; transcript_version "7"; exon_number "2"; gene_name "Usp44"; gene_source "ensembl"; gene_biotype "protein_coding"; transcript_name "Usp44-201"; transcript_source "ensembl"; transcript_biotype "protein_coding"; exon_id "ENSRNOE00000634771"; exon_version "1";
7	ensembl	five_prime_utr	30262870	30262930	0	+	.	gene_id "ENSRNOG00000005637"; gene_version "8"; transcript_id "ENSRNOT00000007465"; transcript_version "7"; gene_name "Usp44"; gene_source "ensembl"; gene_biotype "protein_coding"; transcript_name "Usp44-201"; transcript_source "ensembl"; transcript_biotype "protein_coding";
7	ensembl	exon	30262870	30262930	0	+	.	gene_id "ENSRNOG00000005637"; gene_version "8"; transcript_id "ENSRNOT00000105243"; transcript_version "2"; exon_number "3"; gene_name "Usp44"; gene_source "ensembl"; gene_biotype "protein_coding"; transcript_name "Usp44-202"; transcript_source "ensembl"; transcript_biotype "protein_coding"; exon_id "ENSRNOE00000634771"; exon_version "1"; tag "Ensembl_canonical";
7	ensembl	five_prime_utr	30262870	30262930	0	+	.	gene_id "ENSRNOG00000005637"; gene_version "8"; transcript_id "ENSRNOT00000105243"; transcript_version "2"; gene_name "Usp44"; gene_source "ensembl"; gene_biotype "protein_coding"; transcript_name "Usp44-202"; transcript_source "ensembl"; transcript_biotype "protein_coding"; tag "Ensembl_canonical";
7	ENSEMBL114_rn	exon	30262870	30262930	0.2378081031613	+	.	gene_id "ENSRNOG00000005637"; transcript_id "ENSRNOG00000005637_tx_28"; exon_id "7_30262870_30262930_+"; exonnum "3"; txlen "2535";
7	ensembl	exon	30269247	30269363	0	+	.	gene_id "ENSRNOG00000005637"; gene_version "8"; transcript_id "ENSRNOT00000124420"; transcript_version "1"; exon_number "1"; gene_name "Usp44"; gene_source "ensembl"; gene_biotype "protein_coding"; transcript_name "Usp44-203"; transcript_source "ensembl"; transcript_biotype "protein_coding"; exon_id "ENSRNOE00000797504"; exon_version "1";
7	ensembl	five_prime_utr	30269247	30269363	0	+	.	gene_id "ENSRNOG00000005637"; gene_version "8"; transcript_id "ENSRNOT00000124420"; transcript_version "1"; gene_name "Usp44"; gene_source "ensembl"; gene_biotype "protein_coding"; transcript_name "Usp44-203"; transcript_source "ensembl"; transcript_biotype "protein_coding";
7	ENSEMBL114_rn	exon	30269247	30269363	0.393131584728316	+	.	gene_id "ENSRNOG00000005637"; transcript_id "ENSRNOG00000005637_tx_24"; exon_id "7_30269247_30269363_+"; exonnum "1"; txlen "2416";
7	ENSEMBL114_rn	exon	30269247	30269363	0.393131584728316	+	.	gene_id "ENSRNOG00000005637"; transcript_id "ENSRNOG00000005637_tx_25"; exon_id "7_30269247_30269363_+"; exonnum "1"; txlen "2220";
7	ENSEMBL114_rn	exon	30269247	30269363	0.393131584728316	+	.	gene_id "ENSRNOG00000005637"; transcript_id "ENSRNOG00000005637_tx_26"; exon_id "7_30269247_30269363_+"; exonnum "1"; txlen "2111";
7	ensembl	transcript	30269247	30297906	0	+	.	gene_id "ENSRNOG00000005637"; gene_version "8"; transcript_id "ENSRNOT00000124420"; transcript_version "1"; gene_name "Usp44"; gene_source "ensembl"; gene_biotype "protein_coding"; transcript_name "Usp44-203"; transcript_source "ensembl"; transcript_biotype "protein_coding";
7	sraer114_es	exon	30271361	30271448	1.51656074507891	+	.	gene_id "ENSRNOG00000005637"; transcript_id "ENSRNOG00000005637_tx_16"; exon_id "7_30271361_30271448_+"; exonnum "1"; txlen "933";
7	sraer114_es	exon	30271361	30271448	14.7229033597066	+	.	gene_id "ENSRNOG00000005637"; transcript_id "ENSRNOG00000005637_tx_2"; exon_id "7_30271361_30271448_+"; exonnum "1"; txlen "2443";
7	sraer114_es	exon	30271361	30271448	0.660424210255151	+	.	gene_id "ENSRNOG00000005637"; transcript_id "ENSRNOG00000005637_tx_20"; exon_id "7_30271361_30271448_+"; exonnum "1"; txlen "2387";
7	sraer114_es	exon	30271361	30271448	0.660424210255151	+	.	gene_id "ENSRNOG00000005637"; transcript_id "ENSRNOG00000005637_tx_21"; exon_id "7_30271361_30271448_+"; exonnum "1"; txlen "2191";
7	sraer114_es	exon	30271361	30271448	0.660424210255151	+	.	gene_id "ENSRNOG00000005637"; transcript_id "ENSRNOG00000005637_tx_22"; exon_id "7_30271361_30271448_+"; exonnum "1"; txlen "2082";
7	sraer114_es	exon	30271361	30271448	9.37997866402717	+	.	gene_id "ENSRNOG00000005637"; transcript_id "ENSRNOG00000005637_tx_4"; exon_id "7_30271361_30271448_+"; exonnum "1"; txlen "2247";
7	sraer114_es	exon	30271361	30271448	3.3280273105163	+	.	gene_id "ENSRNOG00000005637"; transcript_id "ENSRNOG00000005637_tx_9"; exon_id "7_30271361_30271448_+"; exonnum "1"; txlen "2138";
7	sraer114_es	exon	30271497	30271754	3.2547265665344	+	.	gene_id "ENSRNOG00000005637"; transcript_id "ENSRNOG00000005637_tx_10"; exon_id "7_30271497_30271754_+"; exonnum "1"; txlen "2417";
7	sraer114_es	exon	30271497	30271754	1.50984434198478	+	.	gene_id "ENSRNOG00000005637"; transcript_id "ENSRNOG00000005637_tx_17"; exon_id "7_30271497_30271754_+"; exonnum "1"; txlen "1103";
7	sraer114_es	exon	30271497	30271754	9.63411510509791	+	.	gene_id "ENSRNOG00000005637"; transcript_id "ENSRNOG00000005637_tx_3"; exon_id "7_30271497_30271754_+"; exonnum "1"; txlen "2613";
7	ensembl	five_prime_utr	30282187	30282231	0	+	.	gene_id "ENSRNOG00000005637"; gene_version "8"; transcript_id "ENSRNOT00000007465"; transcript_version "7"; gene_name "Usp44"; gene_source "ensembl"; gene_biotype "protein_coding"; transcript_name "Usp44-201"; transcript_source "ensembl"; transcript_biotype "protein_coding";
7	ensembl	five_prime_utr	30282187	30282231	0	+	.	gene_id "ENSRNOG00000005637"; gene_version "8"; transcript_id "ENSRNOT00000105243"; transcript_version "2"; gene_name "Usp44"; gene_source "ensembl"; gene_biotype "protein_coding"; transcript_name "Usp44-202"; transcript_source "ensembl"; transcript_biotype "protein_coding"; tag "Ensembl_canonical";
7	ensembl	exon	30282187	30282260	0	+	.	gene_id "ENSRNOG00000005637"; gene_version "8"; transcript_id "ENSRNOT00000124420"; transcript_version "1"; exon_number "2"; gene_name "Usp44"; gene_source "ensembl"; gene_biotype "protein_coding"; transcript_name "Usp44-203"; transcript_source "ensembl"; transcript_biotype "protein_coding"; exon_id "ENSRNOE00000439176"; exon_version "3";
7	ensembl	five_prime_utr	30282187	30282260	0	+	.	gene_id "ENSRNOG00000005637"; gene_version "8"; transcript_id "ENSRNOT00000124420"; transcript_version "1"; gene_name "Usp44"; gene_source "ensembl"; gene_biotype "protein_coding"; transcript_name "Usp44-203"; transcript_source "ensembl"; transcript_biotype "protein_coding";
7	ensembl	exon	30282187	30282260	0	+	.	gene_id "ENSRNOG00000005637"; gene_version "8"; transcript_id "ENSRNOT00000007465"; transcript_version "7"; exon_number "3"; gene_name "Usp44"; gene_source "ensembl"; gene_biotype "protein_coding"; transcript_name "Usp44-201"; transcript_source "ensembl"; transcript_biotype "protein_coding"; exon_id "ENSRNOE00000638476"; exon_version "1";
7	ensembl	exon	30282187	30282260	0	+	.	gene_id "ENSRNOG00000005637"; gene_version "8"; transcript_id "ENSRNOT00000105243"; transcript_version "2"; exon_number "4"; gene_name "Usp44"; gene_source "ensembl"; gene_biotype "protein_coding"; transcript_name "Usp44-202"; transcript_source "ensembl"; transcript_biotype "protein_coding"; exon_id "ENSRNOE00000638476"; exon_version "1"; tag "Ensembl_canonical";
7	ENSEMBL114_rn	exon	30282187	30282260	3.2547265665344	+	.	gene_id "ENSRNOG00000005637"; transcript_id "ENSRNOG00000005637_tx_10"; exon_id "7_30282187_30282260_+"; exonnum "2"; txlen "2417";
7	ENSEMBL114_rn	exon	30282187	30282260	1.51656074507891	+	.	gene_id "ENSRNOG00000005637"; transcript_id "ENSRNOG00000005637_tx_16"; exon_id "7_30282187_30282260_+"; exonnum "2"; txlen "933";
7	ENSEMBL114_rn	exon	30282187	30282260	1.50984434198478	+	.	gene_id "ENSRNOG00000005637"; transcript_id "ENSRNOG00000005637_tx_17"; exon_id "7_30282187_30282260_+"; exonnum "2"; txlen "1103";
7	ENSEMBL114_rn	exon	30282187	30282260	14.7229033597066	+	.	gene_id "ENSRNOG00000005637"; transcript_id "ENSRNOG00000005637_tx_2"; exon_id "7_30282187_30282260_+"; exonnum "2"; txlen "2443";
7	ENSEMBL114_rn	exon	30282187	30282260	0.660424210255151	+	.	gene_id "ENSRNOG00000005637"; transcript_id "ENSRNOG00000005637_tx_20"; exon_id "7_30282187_30282260_+"; exonnum "2"; txlen "2387";
7	ENSEMBL114_rn	exon	30282187	30282260	0.660424210255151	+	.	gene_id "ENSRNOG00000005637"; transcript_id "ENSRNOG00000005637_tx_21"; exon_id "7_30282187_30282260_+"; exonnum "2"; txlen "2191";
7	ENSEMBL114_rn	exon	30282187	30282260	0.660424210255151	+	.	gene_id "ENSRNOG00000005637"; transcript_id "ENSRNOG00000005637_tx_22"; exon_id "7_30282187_30282260_+"; exonnum "2"; txlen "2082";
7	ENSEMBL114_rn	exon	30282187	30282260	0.393131584728316	+	.	gene_id "ENSRNOG00000005637"; transcript_id "ENSRNOG00000005637_tx_24"; exon_id "7_30282187_30282260_+"; exonnum "2"; txlen "2416";
7	ENSEMBL114_rn	exon	30282187	30282260	0.393131584728316	+	.	gene_id "ENSRNOG00000005637"; transcript_id "ENSRNOG00000005637_tx_25"; exon_id "7_30282187_30282260_+"; exonnum "2"; txlen "2220";
7	ENSEMBL114_rn	exon	30282187	30282260	0.393131584728316	+	.	gene_id "ENSRNOG00000005637"; transcript_id "ENSRNOG00000005637_tx_26"; exon_id "7_30282187_30282260_+"; exonnum "2"; txlen "2111";
7	ENSEMBL114_rn	exon	30282187	30282260	0.2378081031613	+	.	gene_id "ENSRNOG00000005637"; transcript_id "ENSRNOG00000005637_tx_28"; exon_id "7_30282187_30282260_+"; exonnum "4"; txlen "2535";
7	ENSEMBL114_rn	exon	30282187	30282260	9.63411510509791	+	.	gene_id "ENSRNOG00000005637"; transcript_id "ENSRNOG00000005637_tx_3"; exon_id "7_30282187_30282260_+"; exonnum "2"; txlen "2613";
7	ENSEMBL114_rn	exon	30282187	30282260	9.37997866402717	+	.	gene_id "ENSRNOG00000005637"; transcript_id "ENSRNOG00000005637_tx_4"; exon_id "7_30282187_30282260_+"; exonnum "2"; txlen "2247";
7	ENSEMBL114_rn	exon	30282187	30282260	3.3280273105163	+	.	gene_id "ENSRNOG00000005637"; transcript_id "ENSRNOG00000005637_tx_9"; exon_id "7_30282187_30282260_+"; exonnum "2"; txlen "2138";
7	ensembl	start_codon	30282232	30282234	0	+	0	gene_id "ENSRNOG00000005637"; gene_version "8"; transcript_id "ENSRNOT00000007465"; transcript_version "7"; exon_number "3"; gene_name "Usp44"; gene_source "ensembl"; gene_biotype "protein_coding"; transcript_name "Usp44-201"; transcript_source "ensembl"; transcript_biotype "protein_coding";
7	ensembl	start_codon	30282232	30282234	0	+	0	gene_id "ENSRNOG00000005637"; gene_version "8"; transcript_id "ENSRNOT00000105243"; transcript_version "2"; exon_number "4"; gene_name "Usp44"; gene_source "ensembl"; gene_biotype "protein_coding"; transcript_name "Usp44-202"; transcript_source "ensembl"; transcript_biotype "protein_coding"; tag "Ensembl_canonical";
7	ensembl	CDS	30282232	30282260	0	+	0	gene_id "ENSRNOG00000005637"; gene_version "8"; transcript_id "ENSRNOT00000007465"; transcript_version "7"; exon_number "3"; gene_name "Usp44"; gene_source "ensembl"; gene_biotype "protein_coding"; transcript_name "Usp44-201"; transcript_source "ensembl"; transcript_biotype "protein_coding"; protein_id "ENSRNOP00000007465"; protein_version "6";
7	ensembl	CDS	30282232	30282260	0	+	0	gene_id "ENSRNOG00000005637"; gene_version "8"; transcript_id "ENSRNOT00000105243"; transcript_version "2"; exon_number "4"; gene_name "Usp44"; gene_source "ensembl"; gene_biotype "protein_coding"; transcript_name "Usp44-202"; transcript_source "ensembl"; transcript_biotype "protein_coding"; protein_id "ENSRNOP00000089591"; protein_version "2"; tag "Ensembl_canonical";
7	ensembl	five_prime_utr	30283697	30283775	0	+	.	gene_id "ENSRNOG00000005637"; gene_version "8"; transcript_id "ENSRNOT00000124420"; transcript_version "1"; gene_name "Usp44"; gene_source "ensembl"; gene_biotype "protein_coding"; transcript_name "Usp44-203"; transcript_source "ensembl"; transcript_biotype "protein_coding";
7	ensembl	exon	30283697	30285206	0	+	.	gene_id "ENSRNOG00000005637"; gene_version "8"; transcript_id "ENSRNOT00000124420"; transcript_version "1"; exon_number "3"; gene_name "Usp44"; gene_source "ensembl"; gene_biotype "protein_coding"; transcript_name "Usp44-203"; transcript_source "ensembl"; transcript_biotype "protein_coding"; exon_id "ENSRNOE00000320372"; exon_version "4";
7	ENSEMBL114_rn	exon	30283697	30285206	3.2547265665344	+	.	gene_id "ENSRNOG00000005637"; transcript_id "ENSRNOG00000005637_tx_10"; exon_id "7_30283697_30285206_+"; exonnum "3"; txlen "2417";
7	ENSEMBL114_rn	exon	30283697	30285206	14.7229033597066	+	.	gene_id "ENSRNOG00000005637"; transcript_id "ENSRNOG00000005637_tx_2"; exon_id "7_30283697_30285206_+"; exonnum "3"; txlen "2443";
7	ENSEMBL114_rn	exon	30283697	30285206	0.660424210255151	+	.	gene_id "ENSRNOG00000005637"; transcript_id "ENSRNOG00000005637_tx_20"; exon_id "7_30283697_30285206_+"; exonnum "3"; txlen "2387";
7	ENSEMBL114_rn	exon	30283697	30285206	0.660424210255151	+	.	gene_id "ENSRNOG00000005637"; transcript_id "ENSRNOG00000005637_tx_21"; exon_id "7_30283697_30285206_+"; exonnum "3"; txlen "2191";
7	ENSEMBL114_rn	exon	30283697	30285206	0.660424210255151	+	.	gene_id "ENSRNOG00000005637"; transcript_id "ENSRNOG00000005637_tx_22"; exon_id "7_30283697_30285206_+"; exonnum "3"; txlen "2082";
7	ENSEMBL114_rn	exon	30283697	30285206	0.393131584728316	+	.	gene_id "ENSRNOG00000005637"; transcript_id "ENSRNOG00000005637_tx_24"; exon_id "7_30283697_30285206_+"; exonnum "3"; txlen "2416";
7	ENSEMBL114_rn	exon	30283697	30285206	0.393131584728316	+	.	gene_id "ENSRNOG00000005637"; transcript_id "ENSRNOG00000005637_tx_25"; exon_id "7_30283697_30285206_+"; exonnum "3"; txlen "2220";
7	ENSEMBL114_rn	exon	30283697	30285206	0.393131584728316	+	.	gene_id "ENSRNOG00000005637"; transcript_id "ENSRNOG00000005637_tx_26"; exon_id "7_30283697_30285206_+"; exonnum "3"; txlen "2111";
7	ENSEMBL114_rn	exon	30283697	30285206	0.2378081031613	+	.	gene_id "ENSRNOG00000005637"; transcript_id "ENSRNOG00000005637_tx_28"; exon_id "7_30283697_30285206_+"; exonnum "5"; txlen "2535";
7	ENSEMBL114_rn	exon	30283697	30285206	9.63411510509791	+	.	gene_id "ENSRNOG00000005637"; transcript_id "ENSRNOG00000005637_tx_3"; exon_id "7_30283697_30285206_+"; exonnum "3"; txlen "2613";
7	ENSEMBL114_rn	exon	30283697	30285206	9.37997866402717	+	.	gene_id "ENSRNOG00000005637"; transcript_id "ENSRNOG00000005637_tx_4"; exon_id "7_30283697_30285206_+"; exonnum "3"; txlen "2247";
7	ENSEMBL114_rn	exon	30283697	30285206	3.3280273105163	+	.	gene_id "ENSRNOG00000005637"; transcript_id "ENSRNOG00000005637_tx_9"; exon_id "7_30283697_30285206_+"; exonnum "3"; txlen "2138";
7	ensembl	exon	30283754	30284537	0	+	.	gene_id "ENSRNOG00000005637"; gene_version "8"; transcript_id "ENSRNOT00000007465"; transcript_version "7"; exon_number "4"; gene_name "Usp44"; gene_source "ensembl"; gene_biotype "protein_coding"; transcript_name "Usp44-201"; transcript_source "ensembl"; transcript_biotype "protein_coding"; exon_id "ENSRNOE00000803524"; exon_version "1";
7	ensembl	CDS	30283754	30284537	0	+	1	gene_id "ENSRNOG00000005637"; gene_version "8"; transcript_id "ENSRNOT00000007465"; transcript_version "7"; exon_number "4"; gene_name "Usp44"; gene_source "ensembl"; gene_biotype "protein_coding"; transcript_name "Usp44-201"; transcript_source "ensembl"; transcript_biotype "protein_coding"; protein_id "ENSRNOP00000007465"; protein_version "6";
7	ensembl	exon	30283754	30285206	0	+	.	gene_id "ENSRNOG00000005637"; gene_version "8"; transcript_id "ENSRNOT00000105243"; transcript_version "2"; exon_number "5"; gene_name "Usp44"; gene_source "ensembl"; gene_biotype "protein_coding"; transcript_name "Usp44-202"; transcript_source "ensembl"; transcript_biotype "protein_coding"; exon_id "ENSRNOE00000594919"; exon_version "1"; tag "Ensembl_canonical";
7	ensembl	CDS	30283754	30285206	0	+	1	gene_id "ENSRNOG00000005637"; gene_version "8"; transcript_id "ENSRNOT00000105243"; transcript_version "2"; exon_number "5"; gene_name "Usp44"; gene_source "ensembl"; gene_biotype "protein_coding"; transcript_name "Usp44-202"; transcript_source "ensembl"; transcript_biotype "protein_coding"; protein_id "ENSRNOP00000089591"; protein_version "2"; tag "Ensembl_canonical";
7	ensembl	start_codon	30283776	30283778	0	+	0	gene_id "ENSRNOG00000005637"; gene_version "8"; transcript_id "ENSRNOT00000124420"; transcript_version "1"; exon_number "3"; gene_name "Usp44"; gene_source "ensembl"; gene_biotype "protein_coding"; transcript_name "Usp44-203"; transcript_source "ensembl"; transcript_biotype "protein_coding";
7	ensembl	CDS	30283776	30285206	0	+	0	gene_id "ENSRNOG00000005637"; gene_version "8"; transcript_id "ENSRNOT00000124420"; transcript_version "1"; exon_number "3"; gene_name "Usp44"; gene_source "ensembl"; gene_biotype "protein_coding"; transcript_name "Usp44-203"; transcript_source "ensembl"; transcript_biotype "protein_coding"; protein_id "ENSRNOP00000107316"; protein_version "1";
7	ensembl	exon	30284679	30285206	0	+	.	gene_id "ENSRNOG00000005637"; gene_version "8"; transcript_id "ENSRNOT00000007465"; transcript_version "7"; exon_number "5"; gene_name "Usp44"; gene_source "ensembl"; gene_biotype "protein_coding"; transcript_name "Usp44-201"; transcript_source "ensembl"; transcript_biotype "protein_coding"; exon_id "ENSRNOE00000703155"; exon_version "1";
7	ensembl	CDS	30284679	30285206	0	+	0	gene_id "ENSRNOG00000005637"; gene_version "8"; transcript_id "ENSRNOT00000007465"; transcript_version "7"; exon_number "5"; gene_name "Usp44"; gene_source "ensembl"; gene_biotype "protein_coding"; transcript_name "Usp44-201"; transcript_source "ensembl"; transcript_biotype "protein_coding"; protein_id "ENSRNOP00000007465"; protein_version "6";
7	ensembl	exon	30288396	30288591	0	+	.	gene_id "ENSRNOG00000005637"; gene_version "8"; transcript_id "ENSRNOT00000124420"; transcript_version "1"; exon_number "4"; gene_name "Usp44"; gene_source "ensembl"; gene_biotype "protein_coding"; transcript_name "Usp44-203"; transcript_source "ensembl"; transcript_biotype "protein_coding"; exon_id "ENSRNOE00000053074"; exon_version "1";
7	ensembl	CDS	30288396	30288591	0	+	0	gene_id "ENSRNOG00000005637"; gene_version "8"; transcript_id "ENSRNOT00000124420"; transcript_version "1"; exon_number "4"; gene_name "Usp44"; gene_source "ensembl"; gene_biotype "protein_coding"; transcript_name "Usp44-203"; transcript_source "ensembl"; transcript_biotype "protein_coding"; protein_id "ENSRNOP00000107316"; protein_version "1";
7	ensembl	exon	30288396	30288591	0	+	.	gene_id "ENSRNOG00000005637"; gene_version "8"; transcript_id "ENSRNOT00000007465"; transcript_version "7"; exon_number "6"; gene_name "Usp44"; gene_source "ensembl"; gene_biotype "protein_coding"; transcript_name "Usp44-201"; transcript_source "ensembl"; transcript_biotype "protein_coding"; exon_id "ENSRNOE00000053074"; exon_version "1";
7	ensembl	CDS	30288396	30288591	0	+	0	gene_id "ENSRNOG00000005637"; gene_version "8"; transcript_id "ENSRNOT00000007465"; transcript_version "7"; exon_number "6"; gene_name "Usp44"; gene_source "ensembl"; gene_biotype "protein_coding"; transcript_name "Usp44-201"; transcript_source "ensembl"; transcript_biotype "protein_coding"; protein_id "ENSRNOP00000007465"; protein_version "6";
7	ensembl	exon	30288396	30288591	0	+	.	gene_id "ENSRNOG00000005637"; gene_version "8"; transcript_id "ENSRNOT00000105243"; transcript_version "2"; exon_number "6"; gene_name "Usp44"; gene_source "ensembl"; gene_biotype "protein_coding"; transcript_name "Usp44-202"; transcript_source "ensembl"; transcript_biotype "protein_coding"; exon_id "ENSRNOE00000053074"; exon_version "1"; tag "Ensembl_canonical";
7	ensembl	CDS	30288396	30288591	0	+	0	gene_id "ENSRNOG00000005637"; gene_version "8"; transcript_id "ENSRNOT00000105243"; transcript_version "2"; exon_number "6"; gene_name "Usp44"; gene_source "ensembl"; gene_biotype "protein_coding"; transcript_name "Usp44-202"; transcript_source "ensembl"; transcript_biotype "protein_coding"; protein_id "ENSRNOP00000089591"; protein_version "2"; tag "Ensembl_canonical";
7	ENSEMBL114_rn	exon	30288396	30288591	1.51656074507891	+	.	gene_id "ENSRNOG00000005637"; transcript_id "ENSRNOG00000005637_tx_16"; exon_id "7_30288396_30288591_+"; exonnum "3"; txlen "933";
7	ENSEMBL114_rn	exon	30288396	30288591	1.50984434198478	+	.	gene_id "ENSRNOG00000005637"; transcript_id "ENSRNOG00000005637_tx_17"; exon_id "7_30288396_30288591_+"; exonnum "3"; txlen "1103";
7	ENSEMBL114_rn	exon	30288396	30288591	14.7229033597066	+	.	gene_id "ENSRNOG00000005637"; transcript_id "ENSRNOG00000005637_tx_2"; exon_id "7_30288396_30288591_+"; exonnum "4"; txlen "2443";
7	ENSEMBL114_rn	exon	30288396	30288591	0.660424210255151	+	.	gene_id "ENSRNOG00000005637"; transcript_id "ENSRNOG00000005637_tx_20"; exon_id "7_30288396_30288591_+"; exonnum "4"; txlen "2387";
7	ENSEMBL114_rn	exon	30288396	30288591	0.393131584728316	+	.	gene_id "ENSRNOG00000005637"; transcript_id "ENSRNOG00000005637_tx_24"; exon_id "7_30288396_30288591_+"; exonnum "4"; txlen "2416";
7	ENSEMBL114_rn	exon	30288396	30288591	0.2378081031613	+	.	gene_id "ENSRNOG00000005637"; transcript_id "ENSRNOG00000005637_tx_28"; exon_id "7_30288396_30288591_+"; exonnum "6"; txlen "2535";
7	ENSEMBL114_rn	exon	30288396	30288591	9.63411510509791	+	.	gene_id "ENSRNOG00000005637"; transcript_id "ENSRNOG00000005637_tx_3"; exon_id "7_30288396_30288591_+"; exonnum "4"; txlen "2613";
7	ensembl	exon	30290397	30290505	0	+	.	gene_id "ENSRNOG00000005637"; gene_version "8"; transcript_id "ENSRNOT00000124420"; transcript_version "1"; exon_number "5"; gene_name "Usp44"; gene_source "ensembl"; gene_biotype "protein_coding"; transcript_name "Usp44-203"; transcript_source "ensembl"; transcript_biotype "protein_coding"; exon_id "ENSRNOE00000053125"; exon_version "1";
7	ensembl	CDS	30290397	30290505	0	+	2	gene_id "ENSRNOG00000005637"; gene_version "8"; transcript_id "ENSRNOT00000124420"; transcript_version "1"; exon_number "5"; gene_name "Usp44"; gene_source "ensembl"; gene_biotype "protein_coding"; transcript_name "Usp44-203"; transcript_source "ensembl"; transcript_biotype "protein_coding"; protein_id "ENSRNOP00000107316"; protein_version "1";
7	ensembl	exon	30290397	30290505	0	+	.	gene_id "ENSRNOG00000005637"; gene_version "8"; transcript_id "ENSRNOT00000007465"; transcript_version "7"; exon_number "7"; gene_name "Usp44"; gene_source "ensembl"; gene_biotype "protein_coding"; transcript_name "Usp44-201"; transcript_source "ensembl"; transcript_biotype "protein_coding"; exon_id "ENSRNOE00000053125"; exon_version "1";
7	ensembl	CDS	30290397	30290505	0	+	2	gene_id "ENSRNOG00000005637"; gene_version "8"; transcript_id "ENSRNOT00000007465"; transcript_version "7"; exon_number "7"; gene_name "Usp44"; gene_source "ensembl"; gene_biotype "protein_coding"; transcript_name "Usp44-201"; transcript_source "ensembl"; transcript_biotype "protein_coding"; protein_id "ENSRNOP00000007465"; protein_version "6";
7	ensembl	exon	30290397	30290505	0	+	.	gene_id "ENSRNOG00000005637"; gene_version "8"; transcript_id "ENSRNOT00000105243"; transcript_version "2"; exon_number "7"; gene_name "Usp44"; gene_source "ensembl"; gene_biotype "protein_coding"; transcript_name "Usp44-202"; transcript_source "ensembl"; transcript_biotype "protein_coding"; exon_id "ENSRNOE00000053125"; exon_version "1"; tag "Ensembl_canonical";
7	ensembl	CDS	30290397	30290505	0	+	2	gene_id "ENSRNOG00000005637"; gene_version "8"; transcript_id "ENSRNOT00000105243"; transcript_version "2"; exon_number "7"; gene_name "Usp44"; gene_source "ensembl"; gene_biotype "protein_coding"; transcript_name "Usp44-202"; transcript_source "ensembl"; transcript_biotype "protein_coding"; protein_id "ENSRNOP00000089591"; protein_version "2"; tag "Ensembl_canonical";
7	ENSEMBL114_rn	exon	30290397	30290505	3.2547265665344	+	.	gene_id "ENSRNOG00000005637"; transcript_id "ENSRNOG00000005637_tx_10"; exon_id "7_30290397_30290505_+"; exonnum "4"; txlen "2417";
7	ENSEMBL114_rn	exon	30290397	30290505	1.51656074507891	+	.	gene_id "ENSRNOG00000005637"; transcript_id "ENSRNOG00000005637_tx_16"; exon_id "7_30290397_30290505_+"; exonnum "4"; txlen "933";
7	ENSEMBL114_rn	exon	30290397	30290505	1.50984434198478	+	.	gene_id "ENSRNOG00000005637"; transcript_id "ENSRNOG00000005637_tx_17"; exon_id "7_30290397_30290505_+"; exonnum "4"; txlen "1103";
7	ENSEMBL114_rn	exon	30290397	30290505	14.7229033597066	+	.	gene_id "ENSRNOG00000005637"; transcript_id "ENSRNOG00000005637_tx_2"; exon_id "7_30290397_30290505_+"; exonnum "5"; txlen "2443";
7	ENSEMBL114_rn	exon	30290397	30290505	0.660424210255151	+	.	gene_id "ENSRNOG00000005637"; transcript_id "ENSRNOG00000005637_tx_20"; exon_id "7_30290397_30290505_+"; exonnum "5"; txlen "2387";
7	ENSEMBL114_rn	exon	30290397	30290505	0.660424210255151	+	.	gene_id "ENSRNOG00000005637"; transcript_id "ENSRNOG00000005637_tx_21"; exon_id "7_30290397_30290505_+"; exonnum "4"; txlen "2191";
7	ENSEMBL114_rn	exon	30290397	30290505	0.393131584728316	+	.	gene_id "ENSRNOG00000005637"; transcript_id "ENSRNOG00000005637_tx_24"; exon_id "7_30290397_30290505_+"; exonnum "5"; txlen "2416";
7	ENSEMBL114_rn	exon	30290397	30290505	0.393131584728316	+	.	gene_id "ENSRNOG00000005637"; transcript_id "ENSRNOG00000005637_tx_25"; exon_id "7_30290397_30290505_+"; exonnum "4"; txlen "2220";
7	ENSEMBL114_rn	exon	30290397	30290505	0.2378081031613	+	.	gene_id "ENSRNOG00000005637"; transcript_id "ENSRNOG00000005637_tx_28"; exon_id "7_30290397_30290505_+"; exonnum "7"; txlen "2535";
7	ENSEMBL114_rn	exon	30290397	30290505	9.63411510509791	+	.	gene_id "ENSRNOG00000005637"; transcript_id "ENSRNOG00000005637_tx_3"; exon_id "7_30290397_30290505_+"; exonnum "5"; txlen "2613";
7	ENSEMBL114_rn	exon	30290397	30290505	9.37997866402717	+	.	gene_id "ENSRNOG00000005637"; transcript_id "ENSRNOG00000005637_tx_4"; exon_id "7_30290397_30290505_+"; exonnum "4"; txlen "2247";
7	ensembl	exon	30295591	30295796	0	+	.	gene_id "ENSRNOG00000005637"; gene_version "8"; transcript_id "ENSRNOT00000007465"; transcript_version "7"; exon_number "8"; gene_name "Usp44"; gene_source "ensembl"; gene_biotype "protein_coding"; transcript_name "Usp44-201"; transcript_source "ensembl"; transcript_biotype "protein_coding"; exon_id "ENSRNOE00000053170"; exon_version "1";
7	ensembl	CDS	30295591	30295796	0	+	1	gene_id "ENSRNOG00000005637"; gene_version "8"; transcript_id "ENSRNOT00000007465"; transcript_version "7"; exon_number "8"; gene_name "Usp44"; gene_source "ensembl"; gene_biotype "protein_coding"; transcript_name "Usp44-201"; transcript_source "ensembl"; transcript_biotype "protein_coding"; protein_id "ENSRNOP00000007465"; protein_version "6";
7	ensembl	exon	30295591	30295796	0	+	.	gene_id "ENSRNOG00000005637"; gene_version "8"; transcript_id "ENSRNOT00000105243"; transcript_version "2"; exon_number "8"; gene_name "Usp44"; gene_source "ensembl"; gene_biotype "protein_coding"; transcript_name "Usp44-202"; transcript_source "ensembl"; transcript_biotype "protein_coding"; exon_id "ENSRNOE00000053170"; exon_version "1"; tag "Ensembl_canonical";
7	ensembl	CDS	30295591	30295796	0	+	1	gene_id "ENSRNOG00000005637"; gene_version "8"; transcript_id "ENSRNOT00000105243"; transcript_version "2"; exon_number "8"; gene_name "Usp44"; gene_source "ensembl"; gene_biotype "protein_coding"; transcript_name "Usp44-202"; transcript_source "ensembl"; transcript_biotype "protein_coding"; protein_id "ENSRNOP00000089591"; protein_version "2"; tag "Ensembl_canonical";
7	ENSEMBL114_rn	exon	30295591	30295796	3.2547265665344	+	.	gene_id "ENSRNOG00000005637"; transcript_id "ENSRNOG00000005637_tx_10"; exon_id "7_30295591_30295796_+"; exonnum "5"; txlen "2417";
7	ENSEMBL114_rn	exon	30295591	30295796	1.51656074507891	+	.	gene_id "ENSRNOG00000005637"; transcript_id "ENSRNOG00000005637_tx_16"; exon_id "7_30295591_30295796_+"; exonnum "5"; txlen "933";
7	ENSEMBL114_rn	exon	30295591	30295796	1.50984434198478	+	.	gene_id "ENSRNOG00000005637"; transcript_id "ENSRNOG00000005637_tx_17"; exon_id "7_30295591_30295796_+"; exonnum "5"; txlen "1103";
7	ENSEMBL114_rn	exon	30295591	30295796	14.7229033597066	+	.	gene_id "ENSRNOG00000005637"; transcript_id "ENSRNOG00000005637_tx_2"; exon_id "7_30295591_30295796_+"; exonnum "6"; txlen "2443";
7	ENSEMBL114_rn	exon	30295591	30295796	0.660424210255151	+	.	gene_id "ENSRNOG00000005637"; transcript_id "ENSRNOG00000005637_tx_20"; exon_id "7_30295591_30295796_+"; exonnum "6"; txlen "2387";
7	ENSEMBL114_rn	exon	30295591	30295796	0.660424210255151	+	.	gene_id "ENSRNOG00000005637"; transcript_id "ENSRNOG00000005637_tx_21"; exon_id "7_30295591_30295796_+"; exonnum "5"; txlen "2191";
7	ENSEMBL114_rn	exon	30295591	30295796	0.660424210255151	+	.	gene_id "ENSRNOG00000005637"; transcript_id "ENSRNOG00000005637_tx_22"; exon_id "7_30295591_30295796_+"; exonnum "4"; txlen "2082";
7	ENSEMBL114_rn	exon	30295591	30295796	0.393131584728316	+	.	gene_id "ENSRNOG00000005637"; transcript_id "ENSRNOG00000005637_tx_24"; exon_id "7_30295591_30295796_+"; exonnum "6"; txlen "2416";
7	ENSEMBL114_rn	exon	30295591	30295796	0.393131584728316	+	.	gene_id "ENSRNOG00000005637"; transcript_id "ENSRNOG00000005637_tx_25"; exon_id "7_30295591_30295796_+"; exonnum "5"; txlen "2220";
7	ENSEMBL114_rn	exon	30295591	30295796	0.393131584728316	+	.	gene_id "ENSRNOG00000005637"; transcript_id "ENSRNOG00000005637_tx_26"; exon_id "7_30295591_30295796_+"; exonnum "4"; txlen "2111";
7	ENSEMBL114_rn	exon	30295591	30295796	0.2378081031613	+	.	gene_id "ENSRNOG00000005637"; transcript_id "ENSRNOG00000005637_tx_28"; exon_id "7_30295591_30295796_+"; exonnum "8"; txlen "2535";
7	ENSEMBL114_rn	exon	30295591	30295796	9.63411510509791	+	.	gene_id "ENSRNOG00000005637"; transcript_id "ENSRNOG00000005637_tx_3"; exon_id "7_30295591_30295796_+"; exonnum "6"; txlen "2613";
7	ENSEMBL114_rn	exon	30295591	30295796	9.37997866402717	+	.	gene_id "ENSRNOG00000005637"; transcript_id "ENSRNOG00000005637_tx_4"; exon_id "7_30295591_30295796_+"; exonnum "5"; txlen "2247";
7	ENSEMBL114_rn	exon	30295591	30295796	3.3280273105163	+	.	gene_id "ENSRNOG00000005637"; transcript_id "ENSRNOG00000005637_tx_9"; exon_id "7_30295591_30295796_+"; exonnum "4"; txlen "2138";
7	ensembl	exon	30295591	30295826	0	+	.	gene_id "ENSRNOG00000005637"; gene_version "8"; transcript_id "ENSRNOT00000124420"; transcript_version "1"; exon_number "6"; gene_name "Usp44"; gene_source "ensembl"; gene_biotype "protein_coding"; transcript_name "Usp44-203"; transcript_source "ensembl"; transcript_biotype "protein_coding"; exon_id "ENSRNOE00000707217"; exon_version "1";
7	ensembl	CDS	30295591	30295826	0	+	1	gene_id "ENSRNOG00000005637"; gene_version "8"; transcript_id "ENSRNOT00000124420"; transcript_version "1"; exon_number "6"; gene_name "Usp44"; gene_source "ensembl"; gene_biotype "protein_coding"; transcript_name "Usp44-203"; transcript_source "ensembl"; transcript_biotype "protein_coding"; protein_id "ENSRNOP00000107316"; protein_version "1";
7	sraer114_ss	exon	30296363	30296566	0.660424210255151	+	.	gene_id "ENSRNOG00000005637"; transcript_id "ENSRNOG00000005637_tx_20"; exon_id "7_30296363_30296566_+"; exonnum "7"; txlen "2387";
7	sraer114_ss	exon	30296363	30296566	0.660424210255151	+	.	gene_id "ENSRNOG00000005637"; transcript_id "ENSRNOG00000005637_tx_21"; exon_id "7_30296363_30296566_+"; exonnum "6"; txlen "2191";
7	sraer114_ss	exon	30296363	30296566	0.660424210255151	+	.	gene_id "ENSRNOG00000005637"; transcript_id "ENSRNOG00000005637_tx_22"; exon_id "7_30296363_30296566_+"; exonnum "5"; txlen "2082";
7	sraer114_ss	exon	30296363	30296566	0.393131584728316	+	.	gene_id "ENSRNOG00000005637"; transcript_id "ENSRNOG00000005637_tx_24"; exon_id "7_30296363_30296566_+"; exonnum "7"; txlen "2416";
7	sraer114_ss	exon	30296363	30296566	0.393131584728316	+	.	gene_id "ENSRNOG00000005637"; transcript_id "ENSRNOG00000005637_tx_25"; exon_id "7_30296363_30296566_+"; exonnum "6"; txlen "2220";
7	sraer114_ss	exon	30296363	30296566	0.393131584728316	+	.	gene_id "ENSRNOG00000005637"; transcript_id "ENSRNOG00000005637_tx_26"; exon_id "7_30296363_30296566_+"; exonnum "5"; txlen "2111";
7	sraer114_ss	exon	30296363	30296566	0.2378081031613	+	.	gene_id "ENSRNOG00000005637"; transcript_id "ENSRNOG00000005637_tx_28"; exon_id "7_30296363_30296566_+"; exonnum "9"; txlen "2535";
7	ensembl	CDS	30296703	30296902	0	+	2	gene_id "ENSRNOG00000005637"; gene_version "8"; transcript_id "ENSRNOT00000124420"; transcript_version "1"; exon_number "7"; gene_name "Usp44"; gene_source "ensembl"; gene_biotype "protein_coding"; transcript_name "Usp44-203"; transcript_source "ensembl"; transcript_biotype "protein_coding"; protein_id "ENSRNOP00000107316"; protein_version "1";
7	ensembl	CDS	30296703	30296902	0	+	2	gene_id "ENSRNOG00000005637"; gene_version "8"; transcript_id "ENSRNOT00000007465"; transcript_version "7"; exon_number "9"; gene_name "Usp44"; gene_source "ensembl"; gene_biotype "protein_coding"; transcript_name "Usp44-201"; transcript_source "ensembl"; transcript_biotype "protein_coding"; protein_id "ENSRNOP00000007465"; protein_version "6";
7	ensembl	CDS	30296703	30296902	0	+	2	gene_id "ENSRNOG00000005637"; gene_version "8"; transcript_id "ENSRNOT00000105243"; transcript_version "2"; exon_number "9"; gene_name "Usp44"; gene_source "ensembl"; gene_biotype "protein_coding"; transcript_name "Usp44-202"; transcript_source "ensembl"; transcript_biotype "protein_coding"; protein_id "ENSRNOP00000089591"; protein_version "2"; tag "Ensembl_canonical";
7	ensembl	exon	30296703	30296961	0	+	.	gene_id "ENSRNOG00000005637"; gene_version "8"; transcript_id "ENSRNOT00000007465"; transcript_version "7"; exon_number "9"; gene_name "Usp44"; gene_source "ensembl"; gene_biotype "protein_coding"; transcript_name "Usp44-201"; transcript_source "ensembl"; transcript_biotype "protein_coding"; exon_id "ENSRNOE00000820073"; exon_version "1";
7	ensembl	exon	30296703	30296962	0	+	.	gene_id "ENSRNOG00000005637"; gene_version "8"; transcript_id "ENSRNOT00000105243"; transcript_version "2"; exon_number "9"; gene_name "Usp44"; gene_source "ensembl"; gene_biotype "protein_coding"; transcript_name "Usp44-202"; transcript_source "ensembl"; transcript_biotype "protein_coding"; exon_id "ENSRNOE00000763372"; exon_version "1"; tag "Ensembl_canonical";
7	ENSEMBL114_rn	exon	30296703	30296962	3.2547265665344	+	.	gene_id "ENSRNOG00000005637"; transcript_id "ENSRNOG00000005637_tx_10"; exon_id "7_30296703_30296962_+"; exonnum "6"; txlen "2417";
7	ENSEMBL114_rn	exon	30296703	30296962	1.51656074507891	+	.	gene_id "ENSRNOG00000005637"; transcript_id "ENSRNOG00000005637_tx_16"; exon_id "7_30296703_30296962_+"; exonnum "6"; txlen "933";
7	ENSEMBL114_rn	exon	30296703	30296962	1.50984434198478	+	.	gene_id "ENSRNOG00000005637"; transcript_id "ENSRNOG00000005637_tx_17"; exon_id "7_30296703_30296962_+"; exonnum "6"; txlen "1103";
7	ENSEMBL114_rn	exon	30296703	30296962	14.7229033597066	+	.	gene_id "ENSRNOG00000005637"; transcript_id "ENSRNOG00000005637_tx_2"; exon_id "7_30296703_30296962_+"; exonnum "7"; txlen "2443";
7	ENSEMBL114_rn	exon	30296703	30296962	9.63411510509791	+	.	gene_id "ENSRNOG00000005637"; transcript_id "ENSRNOG00000005637_tx_3"; exon_id "7_30296703_30296962_+"; exonnum "7"; txlen "2613";
7	ENSEMBL114_rn	exon	30296703	30296962	9.37997866402717	+	.	gene_id "ENSRNOG00000005637"; transcript_id "ENSRNOG00000005637_tx_4"; exon_id "7_30296703_30296962_+"; exonnum "6"; txlen "2247";
7	ENSEMBL114_rn	exon	30296703	30296962	3.3280273105163	+	.	gene_id "ENSRNOG00000005637"; transcript_id "ENSRNOG00000005637_tx_9"; exon_id "7_30296703_30296962_+"; exonnum "5"; txlen "2138";
7	ensembl	exon	30296703	30297906	0	+	.	gene_id "ENSRNOG00000005637"; gene_version "8"; transcript_id "ENSRNOT00000124420"; transcript_version "1"; exon_number "7"; gene_name "Usp44"; gene_source "ensembl"; gene_biotype "protein_coding"; transcript_name "Usp44-203"; transcript_source "ensembl"; transcript_biotype "protein_coding"; exon_id "ENSRNOE00000776863"; exon_version "1";
7	ensembl	stop_codon	30296903	30296905	0	+	0	gene_id "ENSRNOG00000005637"; gene_version "8"; transcript_id "ENSRNOT00000124420"; transcript_version "1"; exon_number "7"; gene_name "Usp44"; gene_source "ensembl"; gene_biotype "protein_coding"; transcript_name "Usp44-203"; transcript_source "ensembl"; transcript_biotype "protein_coding";
7	ensembl	stop_codon	30296903	30296905	0	+	0	gene_id "ENSRNOG00000005637"; gene_version "8"; transcript_id "ENSRNOT00000007465"; transcript_version "7"; exon_number "9"; gene_name "Usp44"; gene_source "ensembl"; gene_biotype "protein_coding"; transcript_name "Usp44-201"; transcript_source "ensembl"; transcript_biotype "protein_coding";
7	ensembl	stop_codon	30296903	30296905	0	+	0	gene_id "ENSRNOG00000005637"; gene_version "8"; transcript_id "ENSRNOT00000105243"; transcript_version "2"; exon_number "9"; gene_name "Usp44"; gene_source "ensembl"; gene_biotype "protein_coding"; transcript_name "Usp44-202"; transcript_source "ensembl"; transcript_biotype "protein_coding"; tag "Ensembl_canonical";
7	ensembl	three_prime_utr	30296906	30296961	0	+	.	gene_id "ENSRNOG00000005637"; gene_version "8"; transcript_id "ENSRNOT00000007465"; transcript_version "7"; gene_name "Usp44"; gene_source "ensembl"; gene_biotype "protein_coding"; transcript_name "Usp44-201"; transcript_source "ensembl"; transcript_biotype "protein_coding";
7	ensembl	three_prime_utr	30296906	30296962	0	+	.	gene_id "ENSRNOG00000005637"; gene_version "8"; transcript_id "ENSRNOT00000105243"; transcript_version "2"; gene_name "Usp44"; gene_source "ensembl"; gene_biotype "protein_coding"; transcript_name "Usp44-202"; transcript_source "ensembl"; transcript_biotype "protein_coding"; tag "Ensembl_canonical";
7	ensembl	three_prime_utr	30296906	30297906	0	+	.	gene_id "ENSRNOG00000005637"; gene_version "8"; transcript_id "ENSRNOT00000124420"; transcript_version "1"; gene_name "Usp44"; gene_source "ensembl"; gene_biotype "protein_coding"; transcript_name "Usp44-203"; transcript_source "ensembl"; transcript_biotype "protein_coding";
7	ensembl	exon	30331725	30332055	0	+	.	gene_id "ENSRNOG00000090418"; gene_version "1"; transcript_id "ENSRNOT00000126523"; transcript_version "1"; exon_number "1"; gene_source "ensembl"; gene_biotype "lncRNA"; transcript_source "ensembl"; transcript_biotype "lncRNA"; exon_id "ENSRNOE00000681108"; exon_version "1"; tag "Ensembl_canonical";
7	ensembl	transcript	30331725	30338078	0	+	.	gene_id "ENSRNOG00000090418"; gene_version "1"; transcript_id "ENSRNOT00000126523"; transcript_version "1"; gene_source "ensembl"; gene_biotype "lncRNA"; transcript_source "ensembl"; transcript_biotype "lncRNA"; tag "Ensembl_canonical";
7	ensembl	gene	30331725	30411191	0	+	.	gene_id "ENSRNOG00000090418"; gene_version "1"; gene_source "ensembl"; gene_biotype "lncRNA";
7	ensembl	exon	30331831	30332055	0	+	.	gene_id "ENSRNOG00000090418"; gene_version "1"; transcript_id "ENSRNOT00000152376"; transcript_version "1"; exon_number "1"; gene_source "ensembl"; gene_biotype "lncRNA"; transcript_source "ensembl"; transcript_biotype "lncRNA"; exon_id "ENSRNOE00000717038"; exon_version "1";
7	ensembl	transcript	30331831	30411191	0	+	.	gene_id "ENSRNOG00000090418"; gene_version "1"; transcript_id "ENSRNOT00000152376"; transcript_version "1"; gene_source "ensembl"; gene_biotype "lncRNA"; transcript_source "ensembl"; transcript_biotype "lncRNA";
7	ensembl	exon	30331927	30332055	0	+	.	gene_id "ENSRNOG00000090418"; gene_version "1"; transcript_id "ENSRNOT00000171824"; transcript_version "1"; exon_number "1"; gene_source "ensembl"; gene_biotype "lncRNA"; transcript_source "ensembl"; transcript_biotype "lncRNA"; exon_id "ENSRNOE00000799966"; exon_version "1";
7	ensembl	transcript	30331927	30338078	0	+	.	gene_id "ENSRNOG00000090418"; gene_version "1"; transcript_id "ENSRNOT00000171824"; transcript_version "1"; gene_source "ensembl"; gene_biotype "lncRNA"; transcript_source "ensembl"; transcript_biotype "lncRNA";
7	ensembl	exon	30331958	30332975	0	+	.	gene_id "ENSRNOG00000090418"; gene_version "1"; transcript_id "ENSRNOT00000164182"; transcript_version "1"; exon_number "1"; gene_source "ensembl"; gene_biotype "lncRNA"; transcript_source "ensembl"; transcript_biotype "lncRNA"; exon_id "ENSRNOE00000692220"; exon_version "1";
7	ensembl	transcript	30331958	30386936	0	+	.	gene_id "ENSRNOG00000090418"; gene_version "1"; transcript_id "ENSRNOT00000164182"; transcript_version "1"; gene_source "ensembl"; gene_biotype "lncRNA"; transcript_source "ensembl"; transcript_biotype "lncRNA";
7	ensembl	exon	30332128	30332152	0	+	.	gene_id "ENSRNOG00000090418"; gene_version "1"; transcript_id "ENSRNOT00000121272"; transcript_version "1"; exon_number "1"; gene_source "ensembl"; gene_biotype "lncRNA"; transcript_source "ensembl"; transcript_biotype "lncRNA"; exon_id "ENSRNOE00000743996"; exon_version "1";
7	ensembl	transcript	30332128	30342998	0	+	.	gene_id "ENSRNOG00000090418"; gene_version "1"; transcript_id "ENSRNOT00000121272"; transcript_version "1"; gene_source "ensembl"; gene_biotype "lncRNA"; transcript_source "ensembl"; transcript_biotype "lncRNA";
7	ensembl	exon	30332188	30332415	0	+	.	gene_id "ENSRNOG00000090418"; gene_version "1"; transcript_id "ENSRNOT00000171824"; transcript_version "1"; exon_number "2"; gene_source "ensembl"; gene_biotype "lncRNA"; transcript_source "ensembl"; transcript_biotype "lncRNA"; exon_id "ENSRNOE00000710762"; exon_version "1";
7	ensembl	exon	30332188	30332975	0	+	.	gene_id "ENSRNOG00000090418"; gene_version "1"; transcript_id "ENSRNOT00000126523"; transcript_version "1"; exon_number "2"; gene_source "ensembl"; gene_biotype "lncRNA"; transcript_source "ensembl"; transcript_biotype "lncRNA"; exon_id "ENSRNOE00000674385"; exon_version "1"; tag "Ensembl_canonical";
7	ensembl	exon	30332188	30332975	0	+	.	gene_id "ENSRNOG00000090418"; gene_version "1"; transcript_id "ENSRNOT00000152376"; transcript_version "1"; exon_number "2"; gene_source "ensembl"; gene_biotype "lncRNA"; transcript_source "ensembl"; transcript_biotype "lncRNA"; exon_id "ENSRNOE00000674385"; exon_version "1";
7	ensembl	exon	30332520	30332975	0	+	.	gene_id "ENSRNOG00000090418"; gene_version "1"; transcript_id "ENSRNOT00000171824"; transcript_version "1"; exon_number "3"; gene_source "ensembl"; gene_biotype "lncRNA"; transcript_source "ensembl"; transcript_biotype "lncRNA"; exon_id "ENSRNOE00000703029"; exon_version "1";
7	ensembl	exon	30332545	30332975	0	+	.	gene_id "ENSRNOG00000090418"; gene_version "1"; transcript_id "ENSRNOT00000121272"; transcript_version "1"; exon_number "2"; gene_source "ensembl"; gene_biotype "lncRNA"; transcript_source "ensembl"; transcript_biotype "lncRNA"; exon_id "ENSRNOE00000720660"; exon_version "1";
7	ensembl	exon	30336976	30338078	0	+	.	gene_id "ENSRNOG00000090418"; gene_version "1"; transcript_id "ENSRNOT00000126523"; transcript_version "1"; exon_number "3"; gene_source "ensembl"; gene_biotype "lncRNA"; transcript_source "ensembl"; transcript_biotype "lncRNA"; exon_id "ENSRNOE00000763864"; exon_version "1"; tag "Ensembl_canonical";
7	ensembl	exon	30336976	30338078	0	+	.	gene_id "ENSRNOG00000090418"; gene_version "1"; transcript_id "ENSRNOT00000171824"; transcript_version "1"; exon_number "4"; gene_source "ensembl"; gene_biotype "lncRNA"; transcript_source "ensembl"; transcript_biotype "lncRNA"; exon_id "ENSRNOE00000763864"; exon_version "1";
7	ensembl	exon	30342524	30342998	0	+	.	gene_id "ENSRNOG00000090418"; gene_version "1"; transcript_id "ENSRNOT00000121272"; transcript_version "1"; exon_number "3"; gene_source "ensembl"; gene_biotype "lncRNA"; transcript_source "ensembl"; transcript_biotype "lncRNA"; exon_id "ENSRNOE00000794563"; exon_version "1";
7	sraer114_es	exon	30372650	30372982	0.0560379258188572	+	.	gene_id "ENSRNOG00000090418"; transcript_id "ENSRNOG00000090418_tx_18"; exon_id "7_30372650_30372982_+"; exonnum "1"; txlen "1010";
7	sraer114_ss	exon	30377439	30378115	0.0560379258188572	+	.	gene_id "ENSRNOG00000090418"; transcript_id "ENSRNOG00000090418_tx_18"; exon_id "7_30377439_30378115_+"; exonnum "2"; txlen "1010";
7	ensembl	exon	30386805	30386936	0	+	.	gene_id "ENSRNOG00000090418"; gene_version "1"; transcript_id "ENSRNOT00000164182"; transcript_version "1"; exon_number "2"; gene_source "ensembl"; gene_biotype "lncRNA"; transcript_source "ensembl"; transcript_biotype "lncRNA"; exon_id "ENSRNOE00000732060"; exon_version "1";
7	sraer114_es	exon	30386954	30387054	0.0618404743472211	+	.	gene_id "ENSRNOG00000090418"; transcript_id "ENSRNOG00000090418_tx_16"; exon_id "7_30386954_30387054_+"; exonnum "1"; txlen "604";
7	sraer114_es	exon	30386954	30387054	0.0618404743472211	+	.	gene_id "ENSRNOG00000090418"; transcript_id "ENSRNOG00000090418_tx_17"; exon_id "7_30386954_30387054_+"; exonnum "1"; txlen "592";
7	sraer114_es	exon	30386954	30387054	0.241056839443508	+	.	gene_id "ENSRNOG00000090418"; transcript_id "ENSRNOG00000090418_tx_8"; exon_id "7_30386954_30387054_+"; exonnum "1"; txlen "563";
7	sraer114_mid	exon	30396336	30396541	0.0618404743472211	+	.	gene_id "ENSRNOG00000090418"; transcript_id "ENSRNOG00000090418_tx_16"; exon_id "7_30396336_30396541_+"; exonnum "2"; txlen "604";
7	sraer114_mid	exon	30396336	30396541	0.0618404743472211	+	.	gene_id "ENSRNOG00000090418"; transcript_id "ENSRNOG00000090418_tx_17"; exon_id "7_30396336_30396541_+"; exonnum "2"; txlen "592";
7	sraer114_mid	exon	30396336	30396541	0.241056839443508	+	.	gene_id "ENSRNOG00000090418"; transcript_id "ENSRNOG00000090418_tx_8"; exon_id "7_30396336_30396541_+"; exonnum "2"; txlen "563";
7	sraer114_ss	exon	30397936	30398191	0.241056839443508	+	.	gene_id "ENSRNOG00000090418"; transcript_id "ENSRNOG00000090418_tx_8"; exon_id "7_30397936_30398191_+"; exonnum "3"; txlen "563";
7	ensembl	exon	30411013	30411191	0	+	.	gene_id "ENSRNOG00000090418"; gene_version "1"; transcript_id "ENSRNOT00000152376"; transcript_version "1"; exon_number "3"; gene_source "ensembl"; gene_biotype "lncRNA"; transcript_source "ensembl"; transcript_biotype "lncRNA"; exon_id "ENSRNOE00000721832"; exon_version "1";
7	sraer114_mid	exon	30421729	30421910	0.10249811286903	+	.	gene_id "ENSRNOG00000090418"; transcript_id "ENSRNOG00000090418_tx_15"; exon_id "7_30421729_30421910_+"; exonnum "1"; txlen "884";
7	sraer114_mid	exon	30421729	30421910	0.0618404743472211	+	.	gene_id "ENSRNOG00000090418"; transcript_id "ENSRNOG00000090418_tx_16"; exon_id "7_30421729_30421910_+"; exonnum "3"; txlen "604";
7	sraer114_mid	exon	30421729	30421910	0.0618404743472211	+	.	gene_id "ENSRNOG00000090418"; transcript_id "ENSRNOG00000090418_tx_17"; exon_id "7_30421729_30421910_+"; exonnum "3"; txlen "592";
7	sraer114_mid	exon	30421729	30421910	0.00203449485207902	+	.	gene_id "ENSRNOG00000090418"; transcript_id "ENSRNOG00000090418_tx_19"; exon_id "7_30421729_30421910_+"; exonnum "1"; txlen "1361";
7	sraer114_ss	exon	30422181	30422295	0.0618404743472211	+	.	gene_id "ENSRNOG00000090418"; transcript_id "ENSRNOG00000090418_tx_16"; exon_id "7_30422181_30422295_+"; exonnum "4"; txlen "604";
7	sraer114_es	exon	30430779	30431368	2.81856839601972	+	.	gene_id "ENSRNOG00000090418"; transcript_id "ENSRNOG00000090418_tx_1"; exon_id "7_30430779_30431368_+"; exonnum "1"; txlen "837";
7	sraer114_es	exon	30430779	30431368	0.319419774781843	+	.	gene_id "ENSRNOG00000090418"; transcript_id "ENSRNOG00000090418_tx_6"; exon_id "7_30430779_30431368_+"; exonnum "1"; txlen "900";
7	sraer114_es	exon	30430779	30431368	0.292918068127632	+	.	gene_id "ENSRNOG00000090418"; transcript_id "ENSRNOG00000090418_tx_7"; exon_id "7_30430779_30431368_+"; exonnum "1"; txlen "904";
7	sraer114_ss	exon	30431407	30431653	2.81856839601972	+	.	gene_id "ENSRNOG00000090418"; transcript_id "ENSRNOG00000090418_tx_1"; exon_id "7_30431407_30431653_+"; exonnum "2"; txlen "837";
7	sraer114_mid	exon	30432419	30432525	0.292918068127632	+	.	gene_id "ENSRNOG00000090418"; transcript_id "ENSRNOG00000090418_tx_7"; exon_id "7_30432419_30432525_+"; exonnum "2"; txlen "904";
7	sraer114_mid	exon	30432419	30432525	0.226174287460867	+	.	gene_id "ENSRNOG00000090418"; transcript_id "ENSRNOG00000090418_tx_9"; exon_id "7_30432419_30432525_+"; exonnum "1"; txlen "706";
7	sraer114_mid	exon	30432423	30432525	0.10249811286903	+	.	gene_id "ENSRNOG00000090418"; transcript_id "ENSRNOG00000090418_tx_15"; exon_id "7_30432423_30432525_+"; exonnum "2"; txlen "884";
7	sraer114_mid	exon	30432423	30432525	0.0618404743472211	+	.	gene_id "ENSRNOG00000090418"; transcript_id "ENSRNOG00000090418_tx_17"; exon_id "7_30432423_30432525_+"; exonnum "4"; txlen "592";
7	sraer114_mid	exon	30432423	30432525	0.00203449485207902	+	.	gene_id "ENSRNOG00000090418"; transcript_id "ENSRNOG00000090418_tx_19"; exon_id "7_30432423_30432525_+"; exonnum "2"; txlen "1361";
7	sraer114_mid	exon	30432423	30432525	0.319419774781843	+	.	gene_id "ENSRNOG00000090418"; transcript_id "ENSRNOG00000090418_tx_6"; exon_id "7_30432423_30432525_+"; exonnum "2"; txlen "900";
7	sraer114_mid	exon	30433557	30433630	0.00203449485207902	+	.	gene_id "ENSRNOG00000090418"; transcript_id "ENSRNOG00000090418_tx_19"; exon_id "7_30433557_30433630_+"; exonnum "3"; txlen "1361";
7	sraer114_mid	exon	30433810	30434016	0.10249811286903	+	.	gene_id "ENSRNOG00000090418"; transcript_id "ENSRNOG00000090418_tx_15"; exon_id "7_30433810_30434016_+"; exonnum "3"; txlen "884";
7	sraer114_mid	exon	30433810	30434016	0.00203449485207902	+	.	gene_id "ENSRNOG00000090418"; transcript_id "ENSRNOG00000090418_tx_19"; exon_id "7_30433810_30434016_+"; exonnum "4"; txlen "1361";
7	sraer114_mid	exon	30433810	30434016	0.319419774781843	+	.	gene_id "ENSRNOG00000090418"; transcript_id "ENSRNOG00000090418_tx_6"; exon_id "7_30433810_30434016_+"; exonnum "3"; txlen "900";
7	sraer114_mid	exon	30433810	30434016	0.292918068127632	+	.	gene_id "ENSRNOG00000090418"; transcript_id "ENSRNOG00000090418_tx_7"; exon_id "7_30433810_30434016_+"; exonnum "3"; txlen "904";
7	sraer114_mid	exon	30433810	30434016	0.226174287460867	+	.	gene_id "ENSRNOG00000090418"; transcript_id "ENSRNOG00000090418_tx_9"; exon_id "7_30433810_30434016_+"; exonnum "2"; txlen "706";
7	sraer114_mid	exon	30435952	30436354	0.00203449485207902	+	.	gene_id "ENSRNOG00000090418"; transcript_id "ENSRNOG00000090418_tx_19"; exon_id "7_30435952_30436354_+"; exonnum "5"; txlen "1361";
7	sraer114_mid	exon	30439093	30439186	0.10249811286903	+	.	gene_id "ENSRNOG00000090418"; transcript_id "ENSRNOG00000090418_tx_15"; exon_id "7_30439093_30439186_+"; exonnum "4"; txlen "884";
7	sraer114_mid	exon	30439093	30439186	0.00203449485207902	+	.	gene_id "ENSRNOG00000090418"; transcript_id "ENSRNOG00000090418_tx_19"; exon_id "7_30439093_30439186_+"; exonnum "6"; txlen "1361";
7	sraer114_mid	exon	30439093	30439186	0.226174287460867	+	.	gene_id "ENSRNOG00000090418"; transcript_id "ENSRNOG00000090418_tx_9"; exon_id "7_30439093_30439186_+"; exonnum "3"; txlen "706";
7	sraer114_ss	exon	30439750	30440047	0.10249811286903	+	.	gene_id "ENSRNOG00000090418"; transcript_id "ENSRNOG00000090418_tx_15"; exon_id "7_30439750_30440047_+"; exonnum "5"; txlen "884";
7	sraer114_ss	exon	30439750	30440047	0.00203449485207902	+	.	gene_id "ENSRNOG00000090418"; transcript_id "ENSRNOG00000090418_tx_19"; exon_id "7_30439750_30440047_+"; exonnum "7"; txlen "1361";
7	sraer114_ss	exon	30439750	30440047	0.226174287460867	+	.	gene_id "ENSRNOG00000090418"; transcript_id "ENSRNOG00000090418_tx_9"; exon_id "7_30439750_30440047_+"; exonnum "4"; txlen "706";
7	ensembl	five_prime_utr	30484600	30484906	0	+	.	gene_id "ENSRNOG00000054515"; gene_version "3"; transcript_id "ENSRNOT00000101771"; transcript_version "2"; gene_name "Fgd6"; gene_source "ensembl"; gene_biotype "protein_coding"; transcript_name "Fgd6-202"; transcript_source "ensembl"; transcript_biotype "protein_coding";
7	ensembl	five_prime_utr	30484600	30484906	0	+	.	gene_id "ENSRNOG00000054515"; gene_version "3"; transcript_id "ENSRNOT00000114664"; transcript_version "2"; gene_name "Fgd6"; gene_source "ensembl"; gene_biotype "protein_coding"; transcript_name "Fgd6-203"; transcript_source "ensembl"; transcript_biotype "protein_coding";
7	ensembl	exon	30484600	30484922	0	+	.	gene_id "ENSRNOG00000054515"; gene_version "3"; transcript_id "ENSRNOT00000101771"; transcript_version "2"; exon_number "1"; gene_name "Fgd6"; gene_source "ensembl"; gene_biotype "protein_coding"; transcript_name "Fgd6-202"; transcript_source "ensembl"; transcript_biotype "protein_coding"; exon_id "ENSRNOE00000521711"; exon_version "2";
7	ensembl	exon	30484600	30484922	0	+	.	gene_id "ENSRNOG00000054515"; gene_version "3"; transcript_id "ENSRNOT00000114664"; transcript_version "2"; exon_number "1"; gene_name "Fgd6"; gene_source "ensembl"; gene_biotype "protein_coding"; transcript_name "Fgd6-203"; transcript_source "ensembl"; transcript_biotype "protein_coding"; exon_id "ENSRNOE00000521711"; exon_version "2";
7	ENSEMBL114_rn	exon	30484600	30484922	0.201098833220731	+	.	gene_id "ENSRNOG00000054515"; transcript_id "ENSRNOG00000054515_tx_2"; exon_id "7_30484600_30484922_+"; exonnum "1"; txlen "4836";
7	ENSEMBL114_rn	exon	30484600	30484922	0.0273468023925926	+	.	gene_id "ENSRNOG00000054515"; transcript_id "ENSRNOG00000054515_tx_3"; exon_id "7_30484600_30484922_+"; exonnum "1"; txlen "4754";
7	ensembl	gene	30484600	30595806	0	+	.	gene_id "ENSRNOG00000054515"; gene_version "3"; gene_name "Fgd6"; gene_source "ensembl"; gene_biotype "protein_coding";
7	ensembl	transcript	30484600	30595806	0	+	.	gene_id "ENSRNOG00000054515"; gene_version "3"; transcript_id "ENSRNOT00000101771"; transcript_version "2"; gene_name "Fgd6"; gene_source "ensembl"; gene_biotype "protein_coding"; transcript_name "Fgd6-202"; transcript_source "ensembl"; transcript_biotype "protein_coding";
7	ensembl	transcript	30484600	30595806	0	+	.	gene_id "ENSRNOG00000054515"; gene_version "3"; transcript_id "ENSRNOT00000114664"; transcript_version "2"; gene_name "Fgd6"; gene_source "ensembl"; gene_biotype "protein_coding"; transcript_name "Fgd6-203"; transcript_source "ensembl"; transcript_biotype "protein_coding";
7	ensembl	start_codon	30484907	30484909	0	+	0	gene_id "ENSRNOG00000054515"; gene_version "3"; transcript_id "ENSRNOT00000101771"; transcript_version "2"; exon_number "1"; gene_name "Fgd6"; gene_source "ensembl"; gene_biotype "protein_coding"; transcript_name "Fgd6-202"; transcript_source "ensembl"; transcript_biotype "protein_coding";
7	ensembl	start_codon	30484907	30484909	0	+	0	gene_id "ENSRNOG00000054515"; gene_version "3"; transcript_id "ENSRNOT00000114664"; transcript_version "2"; exon_number "1"; gene_name "Fgd6"; gene_source "ensembl"; gene_biotype "protein_coding"; transcript_name "Fgd6-203"; transcript_source "ensembl"; transcript_biotype "protein_coding";
7	ensembl	CDS	30484907	30484922	0	+	0	gene_id "ENSRNOG00000054515"; gene_version "3"; transcript_id "ENSRNOT00000101771"; transcript_version "2"; exon_number "1"; gene_name "Fgd6"; gene_source "ensembl"; gene_biotype "protein_coding"; transcript_name "Fgd6-202"; transcript_source "ensembl"; transcript_biotype "protein_coding"; protein_id "ENSRNOP00000081090"; protein_version "1";
7	ensembl	CDS	30484907	30484922	0	+	0	gene_id "ENSRNOG00000054515"; gene_version "3"; transcript_id "ENSRNOT00000114664"; transcript_version "2"; exon_number "1"; gene_name "Fgd6"; gene_source "ensembl"; gene_biotype "protein_coding"; transcript_name "Fgd6-203"; transcript_source "ensembl"; transcript_biotype "protein_coding"; protein_id "ENSRNOP00000097286"; protein_version "2";
7	ensembl	exon	30491897	30494271	0	+	.	gene_id "ENSRNOG00000054515"; gene_version "3"; transcript_id "ENSRNOT00000077666"; transcript_version "3"; exon_number "1"; gene_name "Fgd6"; gene_source "ensembl"; gene_biotype "protein_coding"; transcript_name "Fgd6-201"; transcript_source "ensembl"; transcript_biotype "protein_coding"; exon_id "ENSRNOE00000812698"; exon_version "1"; tag "Ensembl_canonical";
7	ensembl	CDS	30491897	30494271	0	+	0	gene_id "ENSRNOG00000054515"; gene_version "3"; transcript_id "ENSRNOT00000077666"; transcript_version "3"; exon_number "1"; gene_name "Fgd6"; gene_source "ensembl"; gene_biotype "protein_coding"; transcript_name "Fgd6-201"; transcript_source "ensembl"; transcript_biotype "protein_coding"; protein_id "ENSRNOP00000074257"; protein_version "3"; tag "Ensembl_canonical";
7	ensembl	transcript	30491897	30593918	0	+	.	gene_id "ENSRNOG00000054515"; gene_version "3"; transcript_id "ENSRNOT00000077666"; transcript_version "3"; gene_name "Fgd6"; gene_source "ensembl"; gene_biotype "protein_coding"; transcript_name "Fgd6-201"; transcript_source "ensembl"; transcript_biotype "protein_coding"; tag "Ensembl_canonical";
7	ensembl	exon	30491910	30494271	0	+	.	gene_id "ENSRNOG00000054515"; gene_version "3"; transcript_id "ENSRNOT00000101771"; transcript_version "2"; exon_number "2"; gene_name "Fgd6"; gene_source "ensembl"; gene_biotype "protein_coding"; transcript_name "Fgd6-202"; transcript_source "ensembl"; transcript_biotype "protein_coding"; exon_id "ENSRNOE00000562512"; exon_version "1";
7	ensembl	CDS	30491910	30494271	0	+	2	gene_id "ENSRNOG00000054515"; gene_version "3"; transcript_id "ENSRNOT00000101771"; transcript_version "2"; exon_number "2"; gene_name "Fgd6"; gene_source "ensembl"; gene_biotype "protein_coding"; transcript_name "Fgd6-202"; transcript_source "ensembl"; transcript_biotype "protein_coding"; protein_id "ENSRNOP00000081090"; protein_version "1";
7	ensembl	exon	30491910	30494271	0	+	.	gene_id "ENSRNOG00000054515"; gene_version "3"; transcript_id "ENSRNOT00000114664"; transcript_version "2"; exon_number "2"; gene_name "Fgd6"; gene_source "ensembl"; gene_biotype "protein_coding"; transcript_name "Fgd6-203"; transcript_source "ensembl"; transcript_biotype "protein_coding"; exon_id "ENSRNOE00000562512"; exon_version "1";
7	ensembl	CDS	30491910	30494271	0	+	2	gene_id "ENSRNOG00000054515"; gene_version "3"; transcript_id "ENSRNOT00000114664"; transcript_version "2"; exon_number "2"; gene_name "Fgd6"; gene_source "ensembl"; gene_biotype "protein_coding"; transcript_name "Fgd6-203"; transcript_source "ensembl"; transcript_biotype "protein_coding"; protein_id "ENSRNOP00000097286"; protein_version "2";
7	ENSEMBL114_rn	exon	30491910	30494271	0.201098833220731	+	.	gene_id "ENSRNOG00000054515"; transcript_id "ENSRNOG00000054515_tx_2"; exon_id "7_30491910_30494271_+"; exonnum "2"; txlen "4836";
7	ENSEMBL114_rn	exon	30491910	30494271	0.0273468023925926	+	.	gene_id "ENSRNOG00000054515"; transcript_id "ENSRNOG00000054515_tx_3"; exon_id "7_30491910_30494271_+"; exonnum "2"; txlen "4754";
7	ensembl	exon	30525351	30525489	0	+	.	gene_id "ENSRNOG00000054515"; gene_version "3"; transcript_id "ENSRNOT00000077666"; transcript_version "3"; exon_number "2"; gene_name "Fgd6"; gene_source "ensembl"; gene_biotype "protein_coding"; transcript_name "Fgd6-201"; transcript_source "ensembl"; transcript_biotype "protein_coding"; exon_id "ENSRNOE00000532255"; exon_version "1"; tag "Ensembl_canonical";
7	ensembl	CDS	30525351	30525489	0	+	1	gene_id "ENSRNOG00000054515"; gene_version "3"; transcript_id "ENSRNOT00000077666"; transcript_version "3"; exon_number "2"; gene_name "Fgd6"; gene_source "ensembl"; gene_biotype "protein_coding"; transcript_name "Fgd6-201"; transcript_source "ensembl"; transcript_biotype "protein_coding"; protein_id "ENSRNOP00000074257"; protein_version "3"; tag "Ensembl_canonical";
7	ensembl	exon	30525351	30525489	0	+	.	gene_id "ENSRNOG00000054515"; gene_version "3"; transcript_id "ENSRNOT00000101771"; transcript_version "2"; exon_number "3"; gene_name "Fgd6"; gene_source "ensembl"; gene_biotype "protein_coding"; transcript_name "Fgd6-202"; transcript_source "ensembl"; transcript_biotype "protein_coding"; exon_id "ENSRNOE00000532255"; exon_version "1";
7	ensembl	CDS	30525351	30525489	0	+	1	gene_id "ENSRNOG00000054515"; gene_version "3"; transcript_id "ENSRNOT00000101771"; transcript_version "2"; exon_number "3"; gene_name "Fgd6"; gene_source "ensembl"; gene_biotype "protein_coding"; transcript_name "Fgd6-202"; transcript_source "ensembl"; transcript_biotype "protein_coding"; protein_id "ENSRNOP00000081090"; protein_version "1";
7	ensembl	exon	30525351	30525489	0	+	.	gene_id "ENSRNOG00000054515"; gene_version "3"; transcript_id "ENSRNOT00000114664"; transcript_version "2"; exon_number "3"; gene_name "Fgd6"; gene_source "ensembl"; gene_biotype "protein_coding"; transcript_name "Fgd6-203"; transcript_source "ensembl"; transcript_biotype "protein_coding"; exon_id "ENSRNOE00000532255"; exon_version "1";
7	ensembl	CDS	30525351	30525489	0	+	1	gene_id "ENSRNOG00000054515"; gene_version "3"; transcript_id "ENSRNOT00000114664"; transcript_version "2"; exon_number "3"; gene_name "Fgd6"; gene_source "ensembl"; gene_biotype "protein_coding"; transcript_name "Fgd6-203"; transcript_source "ensembl"; transcript_biotype "protein_coding"; protein_id "ENSRNOP00000097286"; protein_version "2";
7	ENSEMBL114_rn	exon	30525351	30525489	0.201098833220731	+	.	gene_id "ENSRNOG00000054515"; transcript_id "ENSRNOG00000054515_tx_2"; exon_id "7_30525351_30525489_+"; exonnum "3"; txlen "4836";
7	ENSEMBL114_rn	exon	30525351	30525489	0.0273468023925926	+	.	gene_id "ENSRNOG00000054515"; transcript_id "ENSRNOG00000054515_tx_3"; exon_id "7_30525351_30525489_+"; exonnum "3"; txlen "4754";
7	ensembl	exon	30543557	30543624	0	+	.	gene_id "ENSRNOG00000054515"; gene_version "3"; transcript_id "ENSRNOT00000077666"; transcript_version "3"; exon_number "3"; gene_name "Fgd6"; gene_source "ensembl"; gene_biotype "protein_coding"; transcript_name "Fgd6-201"; transcript_source "ensembl"; transcript_biotype "protein_coding"; exon_id "ENSRNOE00000519119"; exon_version "1"; tag "Ensembl_canonical";
7	ensembl	CDS	30543557	30543624	0	+	0	gene_id "ENSRNOG00000054515"; gene_version "3"; transcript_id "ENSRNOT00000077666"; transcript_version "3"; exon_number "3"; gene_name "Fgd6"; gene_source "ensembl"; gene_biotype "protein_coding"; transcript_name "Fgd6-201"; transcript_source "ensembl"; transcript_biotype "protein_coding"; protein_id "ENSRNOP00000074257"; protein_version "3"; tag "Ensembl_canonical";
7	ensembl	exon	30543557	30543624	0	+	.	gene_id "ENSRNOG00000054515"; gene_version "3"; transcript_id "ENSRNOT00000101771"; transcript_version "2"; exon_number "4"; gene_name "Fgd6"; gene_source "ensembl"; gene_biotype "protein_coding"; transcript_name "Fgd6-202"; transcript_source "ensembl"; transcript_biotype "protein_coding"; exon_id "ENSRNOE00000519119"; exon_version "1";
7	ensembl	CDS	30543557	30543624	0	+	0	gene_id "ENSRNOG00000054515"; gene_version "3"; transcript_id "ENSRNOT00000101771"; transcript_version "2"; exon_number "4"; gene_name "Fgd6"; gene_source "ensembl"; gene_biotype "protein_coding"; transcript_name "Fgd6-202"; transcript_source "ensembl"; transcript_biotype "protein_coding"; protein_id "ENSRNOP00000081090"; protein_version "1";
7	ENSEMBL114_rn	exon	30543557	30543624	0.201098833220731	+	.	gene_id "ENSRNOG00000054515"; transcript_id "ENSRNOG00000054515_tx_2"; exon_id "7_30543557_30543624_+"; exonnum "4"; txlen "4836";
7	ENSEMBL114_rn	exon	30543557	30543624	0.0273468023925926	+	.	gene_id "ENSRNOG00000054515"; transcript_id "ENSRNOG00000054515_tx_3"; exon_id "7_30543557_30543624_+"; exonnum "4"; txlen "4754";
7	ensembl	exon	30543725	30543755	0	+	.	gene_id "ENSRNOG00000054515"; gene_version "3"; transcript_id "ENSRNOT00000077666"; transcript_version "3"; exon_number "4"; gene_name "Fgd6"; gene_source "ensembl"; gene_biotype "protein_coding"; transcript_name "Fgd6-201"; transcript_source "ensembl"; transcript_biotype "protein_coding"; exon_id "ENSRNOE00000565480"; exon_version "1"; tag "Ensembl_canonical";
7	ensembl	CDS	30543725	30543755	0	+	1	gene_id "ENSRNOG00000054515"; gene_version "3"; transcript_id "ENSRNOT00000077666"; transcript_version "3"; exon_number "4"; gene_name "Fgd6"; gene_source "ensembl"; gene_biotype "protein_coding"; transcript_name "Fgd6-201"; transcript_source "ensembl"; transcript_biotype "protein_coding"; protein_id "ENSRNOP00000074257"; protein_version "3"; tag "Ensembl_canonical";
7	ensembl	exon	30543725	30543755	0	+	.	gene_id "ENSRNOG00000054515"; gene_version "3"; transcript_id "ENSRNOT00000101771"; transcript_version "2"; exon_number "5"; gene_name "Fgd6"; gene_source "ensembl"; gene_biotype "protein_coding"; transcript_name "Fgd6-202"; transcript_source "ensembl"; transcript_biotype "protein_coding"; exon_id "ENSRNOE00000565480"; exon_version "1";
7	ensembl	CDS	30543725	30543755	0	+	1	gene_id "ENSRNOG00000054515"; gene_version "3"; transcript_id "ENSRNOT00000101771"; transcript_version "2"; exon_number "5"; gene_name "Fgd6"; gene_source "ensembl"; gene_biotype "protein_coding"; transcript_name "Fgd6-202"; transcript_source "ensembl"; transcript_biotype "protein_coding"; protein_id "ENSRNOP00000081090"; protein_version "1";
7	ENSEMBL114_rn	exon	30543725	30543755	0.201098833220731	+	.	gene_id "ENSRNOG00000054515"; transcript_id "ENSRNOG00000054515_tx_2"; exon_id "7_30543725_30543755_+"; exonnum "5"; txlen "4836";
7	ENSEMBL114_rn	exon	30543725	30543755	0.0273468023925926	+	.	gene_id "ENSRNOG00000054515"; transcript_id "ENSRNOG00000054515_tx_3"; exon_id "7_30543725_30543755_+"; exonnum "5"; txlen "4754";
7	ensembl	exon	30554514	30554665	0	+	.	gene_id "ENSRNOG00000054515"; gene_version "3"; transcript_id "ENSRNOT00000077666"; transcript_version "3"; exon_number "5"; gene_name "Fgd6"; gene_source "ensembl"; gene_biotype "protein_coding"; transcript_name "Fgd6-201"; transcript_source "ensembl"; transcript_biotype "protein_coding"; exon_id "ENSRNOE00000546316"; exon_version "1"; tag "Ensembl_canonical";
7	ensembl	CDS	30554514	30554665	0	+	0	gene_id "ENSRNOG00000054515"; gene_version "3"; transcript_id "ENSRNOT00000077666"; transcript_version "3"; exon_number "5"; gene_name "Fgd6"; gene_source "ensembl"; gene_biotype "protein_coding"; transcript_name "Fgd6-201"; transcript_source "ensembl"; transcript_biotype "protein_coding"; protein_id "ENSRNOP00000074257"; protein_version "3"; tag "Ensembl_canonical";
7	ensembl	exon	30554514	30554665	0	+	.	gene_id "ENSRNOG00000054515"; gene_version "3"; transcript_id "ENSRNOT00000101771"; transcript_version "2"; exon_number "6"; gene_name "Fgd6"; gene_source "ensembl"; gene_biotype "protein_coding"; transcript_name "Fgd6-202"; transcript_source "ensembl"; transcript_biotype "protein_coding"; exon_id "ENSRNOE00000546316"; exon_version "1";
7	ensembl	CDS	30554514	30554665	0	+	0	gene_id "ENSRNOG00000054515"; gene_version "3"; transcript_id "ENSRNOT00000101771"; transcript_version "2"; exon_number "6"; gene_name "Fgd6"; gene_source "ensembl"; gene_biotype "protein_coding"; transcript_name "Fgd6-202"; transcript_source "ensembl"; transcript_biotype "protein_coding"; protein_id "ENSRNOP00000081090"; protein_version "1";
7	ensembl	exon	30554514	30554665	0	+	.	gene_id "ENSRNOG00000054515"; gene_version "3"; transcript_id "ENSRNOT00000114664"; transcript_version "2"; exon_number "4"; gene_name "Fgd6"; gene_source "ensembl"; gene_biotype "protein_coding"; transcript_name "Fgd6-203"; transcript_source "ensembl"; transcript_biotype "protein_coding"; exon_id "ENSRNOE00000546316"; exon_version "1";
7	ensembl	CDS	30554514	30554665	0	+	0	gene_id "ENSRNOG00000054515"; gene_version "3"; transcript_id "ENSRNOT00000114664"; transcript_version "2"; exon_number "4"; gene_name "Fgd6"; gene_source "ensembl"; gene_biotype "protein_coding"; transcript_name "Fgd6-203"; transcript_source "ensembl"; transcript_biotype "protein_coding"; protein_id "ENSRNOP00000097286"; protein_version "2";
7	ENSEMBL114_rn	exon	30554514	30554665	0.201098833220731	+	.	gene_id "ENSRNOG00000054515"; transcript_id "ENSRNOG00000054515_tx_2"; exon_id "7_30554514_30554665_+"; exonnum "6"; txlen "4836";
7	ENSEMBL114_rn	exon	30554514	30554665	0.0273468023925926	+	.	gene_id "ENSRNOG00000054515"; transcript_id "ENSRNOG00000054515_tx_3"; exon_id "7_30554514_30554665_+"; exonnum "6"; txlen "4754";
7	ensembl	exon	30557416	30557572	0	+	.	gene_id "ENSRNOG00000054515"; gene_version "3"; transcript_id "ENSRNOT00000077666"; transcript_version "3"; exon_number "6"; gene_name "Fgd6"; gene_source "ensembl"; gene_biotype "protein_coding"; transcript_name "Fgd6-201"; transcript_source "ensembl"; transcript_biotype "protein_coding"; exon_id "ENSRNOE00000531196"; exon_version "1"; tag "Ensembl_canonical";
7	ensembl	CDS	30557416	30557572	0	+	1	gene_id "ENSRNOG00000054515"; gene_version "3"; transcript_id "ENSRNOT00000077666"; transcript_version "3"; exon_number "6"; gene_name "Fgd6"; gene_source "ensembl"; gene_biotype "protein_coding"; transcript_name "Fgd6-201"; transcript_source "ensembl"; transcript_biotype "protein_coding"; protein_id "ENSRNOP00000074257"; protein_version "3"; tag "Ensembl_canonical";
7	ensembl	exon	30557416	30557572	0	+	.	gene_id "ENSRNOG00000054515"; gene_version "3"; transcript_id "ENSRNOT00000101771"; transcript_version "2"; exon_number "7"; gene_name "Fgd6"; gene_source "ensembl"; gene_biotype "protein_coding"; transcript_name "Fgd6-202"; transcript_source "ensembl"; transcript_biotype "protein_coding"; exon_id "ENSRNOE00000531196"; exon_version "1";
7	ensembl	CDS	30557416	30557572	0	+	1	gene_id "ENSRNOG00000054515"; gene_version "3"; transcript_id "ENSRNOT00000101771"; transcript_version "2"; exon_number "7"; gene_name "Fgd6"; gene_source "ensembl"; gene_biotype "protein_coding"; transcript_name "Fgd6-202"; transcript_source "ensembl"; transcript_biotype "protein_coding"; protein_id "ENSRNOP00000081090"; protein_version "1";
7	ensembl	exon	30557416	30557572	0	+	.	gene_id "ENSRNOG00000054515"; gene_version "3"; transcript_id "ENSRNOT00000114664"; transcript_version "2"; exon_number "5"; gene_name "Fgd6"; gene_source "ensembl"; gene_biotype "protein_coding"; transcript_name "Fgd6-203"; transcript_source "ensembl"; transcript_biotype "protein_coding"; exon_id "ENSRNOE00000531196"; exon_version "1";
7	ensembl	CDS	30557416	30557572	0	+	1	gene_id "ENSRNOG00000054515"; gene_version "3"; transcript_id "ENSRNOT00000114664"; transcript_version "2"; exon_number "5"; gene_name "Fgd6"; gene_source "ensembl"; gene_biotype "protein_coding"; transcript_name "Fgd6-203"; transcript_source "ensembl"; transcript_biotype "protein_coding"; protein_id "ENSRNOP00000097286"; protein_version "2";
7	ENSEMBL114_rn	exon	30557416	30557572	0.201098833220731	+	.	gene_id "ENSRNOG00000054515"; transcript_id "ENSRNOG00000054515_tx_2"; exon_id "7_30557416_30557572_+"; exonnum "7"; txlen "4836";
7	ENSEMBL114_rn	exon	30557416	30557572	0.0273468023925926	+	.	gene_id "ENSRNOG00000054515"; transcript_id "ENSRNOG00000054515_tx_3"; exon_id "7_30557416_30557572_+"; exonnum "7"; txlen "4754";
7	ensembl	exon	30559902	30559989	0	+	.	gene_id "ENSRNOG00000054515"; gene_version "3"; transcript_id "ENSRNOT00000077666"; transcript_version "3"; exon_number "7"; gene_name "Fgd6"; gene_source "ensembl"; gene_biotype "protein_coding"; transcript_name "Fgd6-201"; transcript_source "ensembl"; transcript_biotype "protein_coding"; exon_id "ENSRNOE00000560788"; exon_version "1"; tag "Ensembl_canonical";
7	ensembl	CDS	30559902	30559989	0	+	0	gene_id "ENSRNOG00000054515"; gene_version "3"; transcript_id "ENSRNOT00000077666"; transcript_version "3"; exon_number "7"; gene_name "Fgd6"; gene_source "ensembl"; gene_biotype "protein_coding"; transcript_name "Fgd6-201"; transcript_source "ensembl"; transcript_biotype "protein_coding"; protein_id "ENSRNOP00000074257"; protein_version "3"; tag "Ensembl_canonical";
7	ensembl	exon	30559902	30559989	0	+	.	gene_id "ENSRNOG00000054515"; gene_version "3"; transcript_id "ENSRNOT00000101771"; transcript_version "2"; exon_number "8"; gene_name "Fgd6"; gene_source "ensembl"; gene_biotype "protein_coding"; transcript_name "Fgd6-202"; transcript_source "ensembl"; transcript_biotype "protein_coding"; exon_id "ENSRNOE00000560788"; exon_version "1";
7	ensembl	CDS	30559902	30559989	0	+	0	gene_id "ENSRNOG00000054515"; gene_version "3"; transcript_id "ENSRNOT00000101771"; transcript_version "2"; exon_number "8"; gene_name "Fgd6"; gene_source "ensembl"; gene_biotype "protein_coding"; transcript_name "Fgd6-202"; transcript_source "ensembl"; transcript_biotype "protein_coding"; protein_id "ENSRNOP00000081090"; protein_version "1";
7	ensembl	exon	30559902	30559989	0	+	.	gene_id "ENSRNOG00000054515"; gene_version "3"; transcript_id "ENSRNOT00000114664"; transcript_version "2"; exon_number "6"; gene_name "Fgd6"; gene_source "ensembl"; gene_biotype "protein_coding"; transcript_name "Fgd6-203"; transcript_source "ensembl"; transcript_biotype "protein_coding"; exon_id "ENSRNOE00000560788"; exon_version "1";
7	ensembl	CDS	30559902	30559989	0	+	0	gene_id "ENSRNOG00000054515"; gene_version "3"; transcript_id "ENSRNOT00000114664"; transcript_version "2"; exon_number "6"; gene_name "Fgd6"; gene_source "ensembl"; gene_biotype "protein_coding"; transcript_name "Fgd6-203"; transcript_source "ensembl"; transcript_biotype "protein_coding"; protein_id "ENSRNOP00000097286"; protein_version "2";
7	ENSEMBL114_rn	exon	30559902	30559989	0.201098833220731	+	.	gene_id "ENSRNOG00000054515"; transcript_id "ENSRNOG00000054515_tx_2"; exon_id "7_30559902_30559989_+"; exonnum "8"; txlen "4836";
7	ENSEMBL114_rn	exon	30559902	30559989	0.0273468023925926	+	.	gene_id "ENSRNOG00000054515"; transcript_id "ENSRNOG00000054515_tx_3"; exon_id "7_30559902_30559989_+"; exonnum "8"; txlen "4754";
7	ensembl	exon	30574347	30574397	0	+	.	gene_id "ENSRNOG00000054515"; gene_version "3"; transcript_id "ENSRNOT00000077666"; transcript_version "3"; exon_number "8"; gene_name "Fgd6"; gene_source "ensembl"; gene_biotype "protein_coding"; transcript_name "Fgd6-201"; transcript_source "ensembl"; transcript_biotype "protein_coding"; exon_id "ENSRNOE00000569322"; exon_version "1"; tag "Ensembl_canonical";
7	ensembl	CDS	30574347	30574397	0	+	2	gene_id "ENSRNOG00000054515"; gene_version "3"; transcript_id "ENSRNOT00000077666"; transcript_version "3"; exon_number "8"; gene_name "Fgd6"; gene_source "ensembl"; gene_biotype "protein_coding"; transcript_name "Fgd6-201"; transcript_source "ensembl"; transcript_biotype "protein_coding"; protein_id "ENSRNOP00000074257"; protein_version "3"; tag "Ensembl_canonical";
7	ensembl	exon	30574347	30574397	0	+	.	gene_id "ENSRNOG00000054515"; gene_version "3"; transcript_id "ENSRNOT00000101771"; transcript_version "2"; exon_number "9"; gene_name "Fgd6"; gene_source "ensembl"; gene_biotype "protein_coding"; transcript_name "Fgd6-202"; transcript_source "ensembl"; transcript_biotype "protein_coding"; exon_id "ENSRNOE00000569322"; exon_version "1";
7	ensembl	CDS	30574347	30574397	0	+	2	gene_id "ENSRNOG00000054515"; gene_version "3"; transcript_id "ENSRNOT00000101771"; transcript_version "2"; exon_number "9"; gene_name "Fgd6"; gene_source "ensembl"; gene_biotype "protein_coding"; transcript_name "Fgd6-202"; transcript_source "ensembl"; transcript_biotype "protein_coding"; protein_id "ENSRNOP00000081090"; protein_version "1";
7	ensembl	exon	30574347	30574397	0	+	.	gene_id "ENSRNOG00000054515"; gene_version "3"; transcript_id "ENSRNOT00000114664"; transcript_version "2"; exon_number "7"; gene_name "Fgd6"; gene_source "ensembl"; gene_biotype "protein_coding"; transcript_name "Fgd6-203"; transcript_source "ensembl"; transcript_biotype "protein_coding"; exon_id "ENSRNOE00000569322"; exon_version "1";
7	ensembl	CDS	30574347	30574397	0	+	2	gene_id "ENSRNOG00000054515"; gene_version "3"; transcript_id "ENSRNOT00000114664"; transcript_version "2"; exon_number "7"; gene_name "Fgd6"; gene_source "ensembl"; gene_biotype "protein_coding"; transcript_name "Fgd6-203"; transcript_source "ensembl"; transcript_biotype "protein_coding"; protein_id "ENSRNOP00000097286"; protein_version "2";
7	ENSEMBL114_rn	exon	30574347	30574397	0.201098833220731	+	.	gene_id "ENSRNOG00000054515"; transcript_id "ENSRNOG00000054515_tx_2"; exon_id "7_30574347_30574397_+"; exonnum "9"; txlen "4836";
7	ENSEMBL114_rn	exon	30574347	30574397	0.0273468023925926	+	.	gene_id "ENSRNOG00000054515"; transcript_id "ENSRNOG00000054515_tx_3"; exon_id "7_30574347_30574397_+"; exonnum "9"; txlen "4754";
7	ensembl	exon	30577151	30577209	0	+	.	gene_id "ENSRNOG00000054515"; gene_version "3"; transcript_id "ENSRNOT00000077666"; transcript_version "3"; exon_number "9"; gene_name "Fgd6"; gene_source "ensembl"; gene_biotype "protein_coding"; transcript_name "Fgd6-201"; transcript_source "ensembl"; transcript_biotype "protein_coding"; exon_id "ENSRNOE00000546292"; exon_version "1"; tag "Ensembl_canonical";
7	ensembl	CDS	30577151	30577209	0	+	2	gene_id "ENSRNOG00000054515"; gene_version "3"; transcript_id "ENSRNOT00000077666"; transcript_version "3"; exon_number "9"; gene_name "Fgd6"; gene_source "ensembl"; gene_biotype "protein_coding"; transcript_name "Fgd6-201"; transcript_source "ensembl"; transcript_biotype "protein_coding"; protein_id "ENSRNOP00000074257"; protein_version "3"; tag "Ensembl_canonical";
7	ensembl	exon	30577151	30577209	0	+	.	gene_id "ENSRNOG00000054515"; gene_version "3"; transcript_id "ENSRNOT00000101771"; transcript_version "2"; exon_number "10"; gene_name "Fgd6"; gene_source "ensembl"; gene_biotype "protein_coding"; transcript_name "Fgd6-202"; transcript_source "ensembl"; transcript_biotype "protein_coding"; exon_id "ENSRNOE00000546292"; exon_version "1";
7	ensembl	CDS	30577151	30577209	0	+	2	gene_id "ENSRNOG00000054515"; gene_version "3"; transcript_id "ENSRNOT00000101771"; transcript_version "2"; exon_number "10"; gene_name "Fgd6"; gene_source "ensembl"; gene_biotype "protein_coding"; transcript_name "Fgd6-202"; transcript_source "ensembl"; transcript_biotype "protein_coding"; protein_id "ENSRNOP00000081090"; protein_version "1";
7	ensembl	exon	30577151	30577209	0	+	.	gene_id "ENSRNOG00000054515"; gene_version "3"; transcript_id "ENSRNOT00000114664"; transcript_version "2"; exon_number "8"; gene_name "Fgd6"; gene_source "ensembl"; gene_biotype "protein_coding"; transcript_name "Fgd6-203"; transcript_source "ensembl"; transcript_biotype "protein_coding"; exon_id "ENSRNOE00000546292"; exon_version "1";
7	ensembl	CDS	30577151	30577209	0	+	2	gene_id "ENSRNOG00000054515"; gene_version "3"; transcript_id "ENSRNOT00000114664"; transcript_version "2"; exon_number "8"; gene_name "Fgd6"; gene_source "ensembl"; gene_biotype "protein_coding"; transcript_name "Fgd6-203"; transcript_source "ensembl"; transcript_biotype "protein_coding"; protein_id "ENSRNOP00000097286"; protein_version "2";
7	ENSEMBL114_rn	exon	30577151	30577209	0.201098833220731	+	.	gene_id "ENSRNOG00000054515"; transcript_id "ENSRNOG00000054515_tx_2"; exon_id "7_30577151_30577209_+"; exonnum "10"; txlen "4836";
7	ENSEMBL114_rn	exon	30577151	30577209	0.0273468023925926	+	.	gene_id "ENSRNOG00000054515"; transcript_id "ENSRNOG00000054515_tx_3"; exon_id "7_30577151_30577209_+"; exonnum "10"; txlen "4754";
7	ensembl	exon	30577290	30577361	0	+	.	gene_id "ENSRNOG00000054515"; gene_version "3"; transcript_id "ENSRNOT00000077666"; transcript_version "3"; exon_number "10"; gene_name "Fgd6"; gene_source "ensembl"; gene_biotype "protein_coding"; transcript_name "Fgd6-201"; transcript_source "ensembl"; transcript_biotype "protein_coding"; exon_id "ENSRNOE00000571781"; exon_version "1"; tag "Ensembl_canonical";
7	ensembl	CDS	30577290	30577361	0	+	0	gene_id "ENSRNOG00000054515"; gene_version "3"; transcript_id "ENSRNOT00000077666"; transcript_version "3"; exon_number "10"; gene_name "Fgd6"; gene_source "ensembl"; gene_biotype "protein_coding"; transcript_name "Fgd6-201"; transcript_source "ensembl"; transcript_biotype "protein_coding"; protein_id "ENSRNOP00000074257"; protein_version "3"; tag "Ensembl_canonical";
7	ensembl	exon	30577290	30577361	0	+	.	gene_id "ENSRNOG00000054515"; gene_version "3"; transcript_id "ENSRNOT00000101771"; transcript_version "2"; exon_number "11"; gene_name "Fgd6"; gene_source "ensembl"; gene_biotype "protein_coding"; transcript_name "Fgd6-202"; transcript_source "ensembl"; transcript_biotype "protein_coding"; exon_id "ENSRNOE00000571781"; exon_version "1";
7	ensembl	CDS	30577290	30577361	0	+	0	gene_id "ENSRNOG00000054515"; gene_version "3"; transcript_id "ENSRNOT00000101771"; transcript_version "2"; exon_number "11"; gene_name "Fgd6"; gene_source "ensembl"; gene_biotype "protein_coding"; transcript_name "Fgd6-202"; transcript_source "ensembl"; transcript_biotype "protein_coding"; protein_id "ENSRNOP00000081090"; protein_version "1";
7	ensembl	exon	30577290	30577361	0	+	.	gene_id "ENSRNOG00000054515"; gene_version "3"; transcript_id "ENSRNOT00000114664"; transcript_version "2"; exon_number "9"; gene_name "Fgd6"; gene_source "ensembl"; gene_biotype "protein_coding"; transcript_name "Fgd6-203"; transcript_source "ensembl"; transcript_biotype "protein_coding"; exon_id "ENSRNOE00000571781"; exon_version "1";
7	ensembl	CDS	30577290	30577361	0	+	0	gene_id "ENSRNOG00000054515"; gene_version "3"; transcript_id "ENSRNOT00000114664"; transcript_version "2"; exon_number "9"; gene_name "Fgd6"; gene_source "ensembl"; gene_biotype "protein_coding"; transcript_name "Fgd6-203"; transcript_source "ensembl"; transcript_biotype "protein_coding"; protein_id "ENSRNOP00000097286"; protein_version "2";
7	ENSEMBL114_rn	exon	30577290	30577361	0.201098833220731	+	.	gene_id "ENSRNOG00000054515"; transcript_id "ENSRNOG00000054515_tx_2"; exon_id "7_30577290_30577361_+"; exonnum "11"; txlen "4836";
7	ENSEMBL114_rn	exon	30577290	30577361	0.0273468023925926	+	.	gene_id "ENSRNOG00000054515"; transcript_id "ENSRNOG00000054515_tx_3"; exon_id "7_30577290_30577361_+"; exonnum "11"; txlen "4754";
7	ensembl	exon	30578701	30578769	0	+	.	gene_id "ENSRNOG00000054515"; gene_version "3"; transcript_id "ENSRNOT00000077666"; transcript_version "3"; exon_number "11"; gene_name "Fgd6"; gene_source "ensembl"; gene_biotype "protein_coding"; transcript_name "Fgd6-201"; transcript_source "ensembl"; transcript_biotype "protein_coding"; exon_id "ENSRNOE00000545961"; exon_version "1"; tag "Ensembl_canonical";
7	ensembl	CDS	30578701	30578769	0	+	0	gene_id "ENSRNOG00000054515"; gene_version "3"; transcript_id "ENSRNOT00000077666"; transcript_version "3"; exon_number "11"; gene_name "Fgd6"; gene_source "ensembl"; gene_biotype "protein_coding"; transcript_name "Fgd6-201"; transcript_source "ensembl"; transcript_biotype "protein_coding"; protein_id "ENSRNOP00000074257"; protein_version "3"; tag "Ensembl_canonical";
7	ensembl	exon	30578701	30578769	0	+	.	gene_id "ENSRNOG00000054515"; gene_version "3"; transcript_id "ENSRNOT00000101771"; transcript_version "2"; exon_number "12"; gene_name "Fgd6"; gene_source "ensembl"; gene_biotype "protein_coding"; transcript_name "Fgd6-202"; transcript_source "ensembl"; transcript_biotype "protein_coding"; exon_id "ENSRNOE00000545961"; exon_version "1";
7	ensembl	CDS	30578701	30578769	0	+	0	gene_id "ENSRNOG00000054515"; gene_version "3"; transcript_id "ENSRNOT00000101771"; transcript_version "2"; exon_number "12"; gene_name "Fgd6"; gene_source "ensembl"; gene_biotype "protein_coding"; transcript_name "Fgd6-202"; transcript_source "ensembl"; transcript_biotype "protein_coding"; protein_id "ENSRNOP00000081090"; protein_version "1";
7	ensembl	exon	30578701	30578769	0	+	.	gene_id "ENSRNOG00000054515"; gene_version "3"; transcript_id "ENSRNOT00000114664"; transcript_version "2"; exon_number "10"; gene_name "Fgd6"; gene_source "ensembl"; gene_biotype "protein_coding"; transcript_name "Fgd6-203"; transcript_source "ensembl"; transcript_biotype "protein_coding"; exon_id "ENSRNOE00000545961"; exon_version "1";
7	ensembl	CDS	30578701	30578769	0	+	0	gene_id "ENSRNOG00000054515"; gene_version "3"; transcript_id "ENSRNOT00000114664"; transcript_version "2"; exon_number "10"; gene_name "Fgd6"; gene_source "ensembl"; gene_biotype "protein_coding"; transcript_name "Fgd6-203"; transcript_source "ensembl"; transcript_biotype "protein_coding"; protein_id "ENSRNOP00000097286"; protein_version "2";
7	ENSEMBL114_rn	exon	30578701	30578769	0.201098833220731	+	.	gene_id "ENSRNOG00000054515"; transcript_id "ENSRNOG00000054515_tx_2"; exon_id "7_30578701_30578769_+"; exonnum "12"; txlen "4836";
7	ENSEMBL114_rn	exon	30578701	30578769	0.0273468023925926	+	.	gene_id "ENSRNOG00000054515"; transcript_id "ENSRNOG00000054515_tx_3"; exon_id "7_30578701_30578769_+"; exonnum "12"; txlen "4754";
7	ensembl	exon	30579352	30579435	0	+	.	gene_id "ENSRNOG00000054515"; gene_version "3"; transcript_id "ENSRNOT00000077666"; transcript_version "3"; exon_number "12"; gene_name "Fgd6"; gene_source "ensembl"; gene_biotype "protein_coding"; transcript_name "Fgd6-201"; transcript_source "ensembl"; transcript_biotype "protein_coding"; exon_id "ENSRNOE00000564278"; exon_version "1"; tag "Ensembl_canonical";
7	ensembl	CDS	30579352	30579435	0	+	0	gene_id "ENSRNOG00000054515"; gene_version "3"; transcript_id "ENSRNOT00000077666"; transcript_version "3"; exon_number "12"; gene_name "Fgd6"; gene_source "ensembl"; gene_biotype "protein_coding"; transcript_name "Fgd6-201"; transcript_source "ensembl"; transcript_biotype "protein_coding"; protein_id "ENSRNOP00000074257"; protein_version "3"; tag "Ensembl_canonical";
7	ensembl	exon	30579352	30579435	0	+	.	gene_id "ENSRNOG00000054515"; gene_version "3"; transcript_id "ENSRNOT00000101771"; transcript_version "2"; exon_number "13"; gene_name "Fgd6"; gene_source "ensembl"; gene_biotype "protein_coding"; transcript_name "Fgd6-202"; transcript_source "ensembl"; transcript_biotype "protein_coding"; exon_id "ENSRNOE00000564278"; exon_version "1";
7	ensembl	CDS	30579352	30579435	0	+	0	gene_id "ENSRNOG00000054515"; gene_version "3"; transcript_id "ENSRNOT00000101771"; transcript_version "2"; exon_number "13"; gene_name "Fgd6"; gene_source "ensembl"; gene_biotype "protein_coding"; transcript_name "Fgd6-202"; transcript_source "ensembl"; transcript_biotype "protein_coding"; protein_id "ENSRNOP00000081090"; protein_version "1";
7	ensembl	exon	30579352	30579435	0	+	.	gene_id "ENSRNOG00000054515"; gene_version "3"; transcript_id "ENSRNOT00000114664"; transcript_version "2"; exon_number "11"; gene_name "Fgd6"; gene_source "ensembl"; gene_biotype "protein_coding"; transcript_name "Fgd6-203"; transcript_source "ensembl"; transcript_biotype "protein_coding"; exon_id "ENSRNOE00000564278"; exon_version "1";
7	ensembl	CDS	30579352	30579435	0	+	0	gene_id "ENSRNOG00000054515"; gene_version "3"; transcript_id "ENSRNOT00000114664"; transcript_version "2"; exon_number "11"; gene_name "Fgd6"; gene_source "ensembl"; gene_biotype "protein_coding"; transcript_name "Fgd6-203"; transcript_source "ensembl"; transcript_biotype "protein_coding"; protein_id "ENSRNOP00000097286"; protein_version "2";
7	ENSEMBL114_rn	exon	30579352	30579435	0.201098833220731	+	.	gene_id "ENSRNOG00000054515"; transcript_id "ENSRNOG00000054515_tx_2"; exon_id "7_30579352_30579435_+"; exonnum "13"; txlen "4836";
7	ENSEMBL114_rn	exon	30579352	30579435	0.0273468023925926	+	.	gene_id "ENSRNOG00000054515"; transcript_id "ENSRNOG00000054515_tx_3"; exon_id "7_30579352_30579435_+"; exonnum "13"; txlen "4754";
7	ensembl	exon	30581102	30581181	0	+	.	gene_id "ENSRNOG00000054515"; gene_version "3"; transcript_id "ENSRNOT00000077666"; transcript_version "3"; exon_number "13"; gene_name "Fgd6"; gene_source "ensembl"; gene_biotype "protein_coding"; transcript_name "Fgd6-201"; transcript_source "ensembl"; transcript_biotype "protein_coding"; exon_id "ENSRNOE00000519243"; exon_version "1"; tag "Ensembl_canonical";
7	ensembl	CDS	30581102	30581181	0	+	0	gene_id "ENSRNOG00000054515"; gene_version "3"; transcript_id "ENSRNOT00000077666"; transcript_version "3"; exon_number "13"; gene_name "Fgd6"; gene_source "ensembl"; gene_biotype "protein_coding"; transcript_name "Fgd6-201"; transcript_source "ensembl"; transcript_biotype "protein_coding"; protein_id "ENSRNOP00000074257"; protein_version "3"; tag "Ensembl_canonical";
7	ensembl	exon	30581102	30581181	0	+	.	gene_id "ENSRNOG00000054515"; gene_version "3"; transcript_id "ENSRNOT00000101771"; transcript_version "2"; exon_number "14"; gene_name "Fgd6"; gene_source "ensembl"; gene_biotype "protein_coding"; transcript_name "Fgd6-202"; transcript_source "ensembl"; transcript_biotype "protein_coding"; exon_id "ENSRNOE00000519243"; exon_version "1";
7	ensembl	CDS	30581102	30581181	0	+	0	gene_id "ENSRNOG00000054515"; gene_version "3"; transcript_id "ENSRNOT00000101771"; transcript_version "2"; exon_number "14"; gene_name "Fgd6"; gene_source "ensembl"; gene_biotype "protein_coding"; transcript_name "Fgd6-202"; transcript_source "ensembl"; transcript_biotype "protein_coding"; protein_id "ENSRNOP00000081090"; protein_version "1";
7	ensembl	exon	30581102	30581181	0	+	.	gene_id "ENSRNOG00000054515"; gene_version "3"; transcript_id "ENSRNOT00000114664"; transcript_version "2"; exon_number "12"; gene_name "Fgd6"; gene_source "ensembl"; gene_biotype "protein_coding"; transcript_name "Fgd6-203"; transcript_source "ensembl"; transcript_biotype "protein_coding"; exon_id "ENSRNOE00000519243"; exon_version "1";
7	ensembl	CDS	30581102	30581181	0	+	0	gene_id "ENSRNOG00000054515"; gene_version "3"; transcript_id "ENSRNOT00000114664"; transcript_version "2"; exon_number "12"; gene_name "Fgd6"; gene_source "ensembl"; gene_biotype "protein_coding"; transcript_name "Fgd6-203"; transcript_source "ensembl"; transcript_biotype "protein_coding"; protein_id "ENSRNOP00000097286"; protein_version "2";
7	ENSEMBL114_rn	exon	30581102	30581181	0.201098833220731	+	.	gene_id "ENSRNOG00000054515"; transcript_id "ENSRNOG00000054515_tx_2"; exon_id "7_30581102_30581181_+"; exonnum "14"; txlen "4836";
7	ENSEMBL114_rn	exon	30581102	30581181	0.0273468023925926	+	.	gene_id "ENSRNOG00000054515"; transcript_id "ENSRNOG00000054515_tx_3"; exon_id "7_30581102_30581181_+"; exonnum "14"; txlen "4754";
7	sraer114_mid	exon	30582582	30582685	0.201098833220731	+	.	gene_id "ENSRNOG00000054515"; transcript_id "ENSRNOG00000054515_tx_2"; exon_id "7_30582582_30582685_+"; exonnum "15"; txlen "4836";
7	ensembl	exon	30587398	30587500	0	+	.	gene_id "ENSRNOG00000054515"; gene_version "3"; transcript_id "ENSRNOT00000077666"; transcript_version "3"; exon_number "14"; gene_name "Fgd6"; gene_source "ensembl"; gene_biotype "protein_coding"; transcript_name "Fgd6-201"; transcript_source "ensembl"; transcript_biotype "protein_coding"; exon_id "ENSRNOE00000543823"; exon_version "1"; tag "Ensembl_canonical";
7	ensembl	CDS	30587398	30587500	0	+	1	gene_id "ENSRNOG00000054515"; gene_version "3"; transcript_id "ENSRNOT00000077666"; transcript_version "3"; exon_number "14"; gene_name "Fgd6"; gene_source "ensembl"; gene_biotype "protein_coding"; transcript_name "Fgd6-201"; transcript_source "ensembl"; transcript_biotype "protein_coding"; protein_id "ENSRNOP00000074257"; protein_version "3"; tag "Ensembl_canonical";
7	ensembl	exon	30587398	30587500	0	+	.	gene_id "ENSRNOG00000054515"; gene_version "3"; transcript_id "ENSRNOT00000101771"; transcript_version "2"; exon_number "15"; gene_name "Fgd6"; gene_source "ensembl"; gene_biotype "protein_coding"; transcript_name "Fgd6-202"; transcript_source "ensembl"; transcript_biotype "protein_coding"; exon_id "ENSRNOE00000543823"; exon_version "1";
7	ensembl	CDS	30587398	30587500	0	+	1	gene_id "ENSRNOG00000054515"; gene_version "3"; transcript_id "ENSRNOT00000101771"; transcript_version "2"; exon_number "15"; gene_name "Fgd6"; gene_source "ensembl"; gene_biotype "protein_coding"; transcript_name "Fgd6-202"; transcript_source "ensembl"; transcript_biotype "protein_coding"; protein_id "ENSRNOP00000081090"; protein_version "1";
7	ensembl	exon	30587398	30587500	0	+	.	gene_id "ENSRNOG00000054515"; gene_version "3"; transcript_id "ENSRNOT00000114664"; transcript_version "2"; exon_number "13"; gene_name "Fgd6"; gene_source "ensembl"; gene_biotype "protein_coding"; transcript_name "Fgd6-203"; transcript_source "ensembl"; transcript_biotype "protein_coding"; exon_id "ENSRNOE00000543823"; exon_version "1";
7	ensembl	CDS	30587398	30587500	0	+	1	gene_id "ENSRNOG00000054515"; gene_version "3"; transcript_id "ENSRNOT00000114664"; transcript_version "2"; exon_number "13"; gene_name "Fgd6"; gene_source "ensembl"; gene_biotype "protein_coding"; transcript_name "Fgd6-203"; transcript_source "ensembl"; transcript_biotype "protein_coding"; protein_id "ENSRNOP00000097286"; protein_version "2";
7	ENSEMBL114_rn	exon	30587398	30587500	0.201098833220731	+	.	gene_id "ENSRNOG00000054515"; transcript_id "ENSRNOG00000054515_tx_2"; exon_id "7_30587398_30587500_+"; exonnum "16"; txlen "4836";
7	ENSEMBL114_rn	exon	30587398	30587500	0.0273468023925926	+	.	gene_id "ENSRNOG00000054515"; transcript_id "ENSRNOG00000054515_tx_3"; exon_id "7_30587398_30587500_+"; exonnum "15"; txlen "4754";
7	ensembl	exon	30588222	30588365	0	+	.	gene_id "ENSRNOG00000054515"; gene_version "3"; transcript_id "ENSRNOT00000077666"; transcript_version "3"; exon_number "15"; gene_name "Fgd6"; gene_source "ensembl"; gene_biotype "protein_coding"; transcript_name "Fgd6-201"; transcript_source "ensembl"; transcript_biotype "protein_coding"; exon_id "ENSRNOE00000543954"; exon_version "1"; tag "Ensembl_canonical";
7	ensembl	CDS	30588222	30588365	0	+	0	gene_id "ENSRNOG00000054515"; gene_version "3"; transcript_id "ENSRNOT00000077666"; transcript_version "3"; exon_number "15"; gene_name "Fgd6"; gene_source "ensembl"; gene_biotype "protein_coding"; transcript_name "Fgd6-201"; transcript_source "ensembl"; transcript_biotype "protein_coding"; protein_id "ENSRNOP00000074257"; protein_version "3"; tag "Ensembl_canonical";
7	ensembl	exon	30588222	30588365	0	+	.	gene_id "ENSRNOG00000054515"; gene_version "3"; transcript_id "ENSRNOT00000101771"; transcript_version "2"; exon_number "16"; gene_name "Fgd6"; gene_source "ensembl"; gene_biotype "protein_coding"; transcript_name "Fgd6-202"; transcript_source "ensembl"; transcript_biotype "protein_coding"; exon_id "ENSRNOE00000543954"; exon_version "1";
7	ensembl	CDS	30588222	30588365	0	+	0	gene_id "ENSRNOG00000054515"; gene_version "3"; transcript_id "ENSRNOT00000101771"; transcript_version "2"; exon_number "16"; gene_name "Fgd6"; gene_source "ensembl"; gene_biotype "protein_coding"; transcript_name "Fgd6-202"; transcript_source "ensembl"; transcript_biotype "protein_coding"; protein_id "ENSRNOP00000081090"; protein_version "1";
7	ensembl	exon	30588222	30588365	0	+	.	gene_id "ENSRNOG00000054515"; gene_version "3"; transcript_id "ENSRNOT00000114664"; transcript_version "2"; exon_number "14"; gene_name "Fgd6"; gene_source "ensembl"; gene_biotype "protein_coding"; transcript_name "Fgd6-203"; transcript_source "ensembl"; transcript_biotype "protein_coding"; exon_id "ENSRNOE00000543954"; exon_version "1";
7	ensembl	CDS	30588222	30588365	0	+	0	gene_id "ENSRNOG00000054515"; gene_version "3"; transcript_id "ENSRNOT00000114664"; transcript_version "2"; exon_number "14"; gene_name "Fgd6"; gene_source "ensembl"; gene_biotype "protein_coding"; transcript_name "Fgd6-203"; transcript_source "ensembl"; transcript_biotype "protein_coding"; protein_id "ENSRNOP00000097286"; protein_version "2";
7	ENSEMBL114_rn	exon	30588222	30588365	0.201098833220731	+	.	gene_id "ENSRNOG00000054515"; transcript_id "ENSRNOG00000054515_tx_2"; exon_id "7_30588222_30588365_+"; exonnum "17"; txlen "4836";
7	ENSEMBL114_rn	exon	30588222	30588365	0.0273468023925926	+	.	gene_id "ENSRNOG00000054515"; transcript_id "ENSRNOG00000054515_tx_3"; exon_id "7_30588222_30588365_+"; exonnum "16"; txlen "4754";
7	ensembl	exon	30589600	30589702	0	+	.	gene_id "ENSRNOG00000054515"; gene_version "3"; transcript_id "ENSRNOT00000077666"; transcript_version "3"; exon_number "16"; gene_name "Fgd6"; gene_source "ensembl"; gene_biotype "protein_coding"; transcript_name "Fgd6-201"; transcript_source "ensembl"; transcript_biotype "protein_coding"; exon_id "ENSRNOE00000540524"; exon_version "1"; tag "Ensembl_canonical";
7	ensembl	CDS	30589600	30589702	0	+	0	gene_id "ENSRNOG00000054515"; gene_version "3"; transcript_id "ENSRNOT00000077666"; transcript_version "3"; exon_number "16"; gene_name "Fgd6"; gene_source "ensembl"; gene_biotype "protein_coding"; transcript_name "Fgd6-201"; transcript_source "ensembl"; transcript_biotype "protein_coding"; protein_id "ENSRNOP00000074257"; protein_version "3"; tag "Ensembl_canonical";
7	ensembl	exon	30589600	30589702	0	+	.	gene_id "ENSRNOG00000054515"; gene_version "3"; transcript_id "ENSRNOT00000101771"; transcript_version "2"; exon_number "17"; gene_name "Fgd6"; gene_source "ensembl"; gene_biotype "protein_coding"; transcript_name "Fgd6-202"; transcript_source "ensembl"; transcript_biotype "protein_coding"; exon_id "ENSRNOE00000540524"; exon_version "1";
7	ensembl	CDS	30589600	30589702	0	+	0	gene_id "ENSRNOG00000054515"; gene_version "3"; transcript_id "ENSRNOT00000101771"; transcript_version "2"; exon_number "17"; gene_name "Fgd6"; gene_source "ensembl"; gene_biotype "protein_coding"; transcript_name "Fgd6-202"; transcript_source "ensembl"; transcript_biotype "protein_coding"; protein_id "ENSRNOP00000081090"; protein_version "1";
7	ensembl	exon	30589600	30589702	0	+	.	gene_id "ENSRNOG00000054515"; gene_version "3"; transcript_id "ENSRNOT00000114664"; transcript_version "2"; exon_number "15"; gene_name "Fgd6"; gene_source "ensembl"; gene_biotype "protein_coding"; transcript_name "Fgd6-203"; transcript_source "ensembl"; transcript_biotype "protein_coding"; exon_id "ENSRNOE00000540524"; exon_version "1";
7	ensembl	CDS	30589600	30589702	0	+	0	gene_id "ENSRNOG00000054515"; gene_version "3"; transcript_id "ENSRNOT00000114664"; transcript_version "2"; exon_number "15"; gene_name "Fgd6"; gene_source "ensembl"; gene_biotype "protein_coding"; transcript_name "Fgd6-203"; transcript_source "ensembl"; transcript_biotype "protein_coding"; protein_id "ENSRNOP00000097286"; protein_version "2";
7	ENSEMBL114_rn	exon	30589600	30589702	0.201098833220731	+	.	gene_id "ENSRNOG00000054515"; transcript_id "ENSRNOG00000054515_tx_2"; exon_id "7_30589600_30589702_+"; exonnum "18"; txlen "4836";
7	ENSEMBL114_rn	exon	30589600	30589702	0.0273468023925926	+	.	gene_id "ENSRNOG00000054515"; transcript_id "ENSRNOG00000054515_tx_3"; exon_id "7_30589600_30589702_+"; exonnum "17"; txlen "4754";
7	sraer114_mid	exon	30589895	30589916	0.0273468023925926	+	.	gene_id "ENSRNOG00000054515"; transcript_id "ENSRNOG00000054515_tx_3"; exon_id "7_30589895_30589916_+"; exonnum "18"; txlen "4754";
7	ensembl	exon	30591768	30591895	0	+	.	gene_id "ENSRNOG00000054515"; gene_version "3"; transcript_id "ENSRNOT00000077666"; transcript_version "3"; exon_number "17"; gene_name "Fgd6"; gene_source "ensembl"; gene_biotype "protein_coding"; transcript_name "Fgd6-201"; transcript_source "ensembl"; transcript_biotype "protein_coding"; exon_id "ENSRNOE00000539339"; exon_version "1"; tag "Ensembl_canonical";
7	ensembl	CDS	30591768	30591895	0	+	2	gene_id "ENSRNOG00000054515"; gene_version "3"; transcript_id "ENSRNOT00000077666"; transcript_version "3"; exon_number "17"; gene_name "Fgd6"; gene_source "ensembl"; gene_biotype "protein_coding"; transcript_name "Fgd6-201"; transcript_source "ensembl"; transcript_biotype "protein_coding"; protein_id "ENSRNOP00000074257"; protein_version "3"; tag "Ensembl_canonical";
7	ensembl	exon	30591768	30591895	0	+	.	gene_id "ENSRNOG00000054515"; gene_version "3"; transcript_id "ENSRNOT00000101771"; transcript_version "2"; exon_number "18"; gene_name "Fgd6"; gene_source "ensembl"; gene_biotype "protein_coding"; transcript_name "Fgd6-202"; transcript_source "ensembl"; transcript_biotype "protein_coding"; exon_id "ENSRNOE00000539339"; exon_version "1";
7	ensembl	CDS	30591768	30591895	0	+	2	gene_id "ENSRNOG00000054515"; gene_version "3"; transcript_id "ENSRNOT00000101771"; transcript_version "2"; exon_number "18"; gene_name "Fgd6"; gene_source "ensembl"; gene_biotype "protein_coding"; transcript_name "Fgd6-202"; transcript_source "ensembl"; transcript_biotype "protein_coding"; protein_id "ENSRNOP00000081090"; protein_version "1";
7	ensembl	exon	30591768	30591895	0	+	.	gene_id "ENSRNOG00000054515"; gene_version "3"; transcript_id "ENSRNOT00000114664"; transcript_version "2"; exon_number "16"; gene_name "Fgd6"; gene_source "ensembl"; gene_biotype "protein_coding"; transcript_name "Fgd6-203"; transcript_source "ensembl"; transcript_biotype "protein_coding"; exon_id "ENSRNOE00000539339"; exon_version "1";
7	ensembl	CDS	30591768	30591895	0	+	2	gene_id "ENSRNOG00000054515"; gene_version "3"; transcript_id "ENSRNOT00000114664"; transcript_version "2"; exon_number "16"; gene_name "Fgd6"; gene_source "ensembl"; gene_biotype "protein_coding"; transcript_name "Fgd6-203"; transcript_source "ensembl"; transcript_biotype "protein_coding"; protein_id "ENSRNOP00000097286"; protein_version "2";
7	ENSEMBL114_rn	exon	30591768	30591895	0.201098833220731	+	.	gene_id "ENSRNOG00000054515"; transcript_id "ENSRNOG00000054515_tx_2"; exon_id "7_30591768_30591895_+"; exonnum "19"; txlen "4836";
7	ENSEMBL114_rn	exon	30591768	30591895	0.0273468023925926	+	.	gene_id "ENSRNOG00000054515"; transcript_id "ENSRNOG00000054515_tx_3"; exon_id "7_30591768_30591895_+"; exonnum "19"; txlen "4754";
7	ensembl	exon	30592568	30592696	0	+	.	gene_id "ENSRNOG00000054515"; gene_version "3"; transcript_id "ENSRNOT00000077666"; transcript_version "3"; exon_number "18"; gene_name "Fgd6"; gene_source "ensembl"; gene_biotype "protein_coding"; transcript_name "Fgd6-201"; transcript_source "ensembl"; transcript_biotype "protein_coding"; exon_id "ENSRNOE00000548693"; exon_version "1"; tag "Ensembl_canonical";
7	ensembl	CDS	30592568	30592696	0	+	0	gene_id "ENSRNOG00000054515"; gene_version "3"; transcript_id "ENSRNOT00000077666"; transcript_version "3"; exon_number "18"; gene_name "Fgd6"; gene_source "ensembl"; gene_biotype "protein_coding"; transcript_name "Fgd6-201"; transcript_source "ensembl"; transcript_biotype "protein_coding"; protein_id "ENSRNOP00000074257"; protein_version "3"; tag "Ensembl_canonical";
7	ensembl	exon	30592568	30592696	0	+	.	gene_id "ENSRNOG00000054515"; gene_version "3"; transcript_id "ENSRNOT00000101771"; transcript_version "2"; exon_number "19"; gene_name "Fgd6"; gene_source "ensembl"; gene_biotype "protein_coding"; transcript_name "Fgd6-202"; transcript_source "ensembl"; transcript_biotype "protein_coding"; exon_id "ENSRNOE00000548693"; exon_version "1";
7	ensembl	CDS	30592568	30592696	0	+	0	gene_id "ENSRNOG00000054515"; gene_version "3"; transcript_id "ENSRNOT00000101771"; transcript_version "2"; exon_number "19"; gene_name "Fgd6"; gene_source "ensembl"; gene_biotype "protein_coding"; transcript_name "Fgd6-202"; transcript_source "ensembl"; transcript_biotype "protein_coding"; protein_id "ENSRNOP00000081090"; protein_version "1";
7	ensembl	exon	30592568	30592696	0	+	.	gene_id "ENSRNOG00000054515"; gene_version "3"; transcript_id "ENSRNOT00000114664"; transcript_version "2"; exon_number "17"; gene_name "Fgd6"; gene_source "ensembl"; gene_biotype "protein_coding"; transcript_name "Fgd6-203"; transcript_source "ensembl"; transcript_biotype "protein_coding"; exon_id "ENSRNOE00000548693"; exon_version "1";
7	ensembl	CDS	30592568	30592696	0	+	0	gene_id "ENSRNOG00000054515"; gene_version "3"; transcript_id "ENSRNOT00000114664"; transcript_version "2"; exon_number "17"; gene_name "Fgd6"; gene_source "ensembl"; gene_biotype "protein_coding"; transcript_name "Fgd6-203"; transcript_source "ensembl"; transcript_biotype "protein_coding"; protein_id "ENSRNOP00000097286"; protein_version "2";
7	ENSEMBL114_rn	exon	30592568	30592696	0.201098833220731	+	.	gene_id "ENSRNOG00000054515"; transcript_id "ENSRNOG00000054515_tx_2"; exon_id "7_30592568_30592696_+"; exonnum "20"; txlen "4836";
7	ENSEMBL114_rn	exon	30592568	30592696	0.0273468023925926	+	.	gene_id "ENSRNOG00000054515"; transcript_id "ENSRNOG00000054515_tx_3"; exon_id "7_30592568_30592696_+"; exonnum "20"; txlen "4754";
7	ensembl	exon	30593236	30593384	0	+	.	gene_id "ENSRNOG00000054515"; gene_version "3"; transcript_id "ENSRNOT00000077666"; transcript_version "3"; exon_number "19"; gene_name "Fgd6"; gene_source "ensembl"; gene_biotype "protein_coding"; transcript_name "Fgd6-201"; transcript_source "ensembl"; transcript_biotype "protein_coding"; exon_id "ENSRNOE00000538553"; exon_version "1"; tag "Ensembl_canonical";
7	ensembl	CDS	30593236	30593384	0	+	0	gene_id "ENSRNOG00000054515"; gene_version "3"; transcript_id "ENSRNOT00000077666"; transcript_version "3"; exon_number "19"; gene_name "Fgd6"; gene_source "ensembl"; gene_biotype "protein_coding"; transcript_name "Fgd6-201"; transcript_source "ensembl"; transcript_biotype "protein_coding"; protein_id "ENSRNOP00000074257"; protein_version "3"; tag "Ensembl_canonical";
7	ensembl	exon	30593236	30593384	0	+	.	gene_id "ENSRNOG00000054515"; gene_version "3"; transcript_id "ENSRNOT00000101771"; transcript_version "2"; exon_number "20"; gene_name "Fgd6"; gene_source "ensembl"; gene_biotype "protein_coding"; transcript_name "Fgd6-202"; transcript_source "ensembl"; transcript_biotype "protein_coding"; exon_id "ENSRNOE00000538553"; exon_version "1";
7	ensembl	CDS	30593236	30593384	0	+	0	gene_id "ENSRNOG00000054515"; gene_version "3"; transcript_id "ENSRNOT00000101771"; transcript_version "2"; exon_number "20"; gene_name "Fgd6"; gene_source "ensembl"; gene_biotype "protein_coding"; transcript_name "Fgd6-202"; transcript_source "ensembl"; transcript_biotype "protein_coding"; protein_id "ENSRNOP00000081090"; protein_version "1";
7	ensembl	exon	30593236	30593384	0	+	.	gene_id "ENSRNOG00000054515"; gene_version "3"; transcript_id "ENSRNOT00000114664"; transcript_version "2"; exon_number "18"; gene_name "Fgd6"; gene_source "ensembl"; gene_biotype "protein_coding"; transcript_name "Fgd6-203"; transcript_source "ensembl"; transcript_biotype "protein_coding"; exon_id "ENSRNOE00000538553"; exon_version "1";
7	ensembl	CDS	30593236	30593384	0	+	0	gene_id "ENSRNOG00000054515"; gene_version "3"; transcript_id "ENSRNOT00000114664"; transcript_version "2"; exon_number "18"; gene_name "Fgd6"; gene_source "ensembl"; gene_biotype "protein_coding"; transcript_name "Fgd6-203"; transcript_source "ensembl"; transcript_biotype "protein_coding"; protein_id "ENSRNOP00000097286"; protein_version "2";
7	ENSEMBL114_rn	exon	30593236	30593384	0.201098833220731	+	.	gene_id "ENSRNOG00000054515"; transcript_id "ENSRNOG00000054515_tx_2"; exon_id "7_30593236_30593384_+"; exonnum "21"; txlen "4836";
7	ENSEMBL114_rn	exon	30593236	30593384	0.0273468023925926	+	.	gene_id "ENSRNOG00000054515"; transcript_id "ENSRNOG00000054515_tx_3"; exon_id "7_30593236_30593384_+"; exonnum "21"; txlen "4754";
7	ensembl	CDS	30593861	30593915	0	+	1	gene_id "ENSRNOG00000054515"; gene_version "3"; transcript_id "ENSRNOT00000077666"; transcript_version "3"; exon_number "20"; gene_name "Fgd6"; gene_source "ensembl"; gene_biotype "protein_coding"; transcript_name "Fgd6-201"; transcript_source "ensembl"; transcript_biotype "protein_coding"; protein_id "ENSRNOP00000074257"; protein_version "3"; tag "Ensembl_canonical";
7	ensembl	exon	30593861	30593918	0	+	.	gene_id "ENSRNOG00000054515"; gene_version "3"; transcript_id "ENSRNOT00000077666"; transcript_version "3"; exon_number "20"; gene_name "Fgd6"; gene_source "ensembl"; gene_biotype "protein_coding"; transcript_name "Fgd6-201"; transcript_source "ensembl"; transcript_biotype "protein_coding"; exon_id "ENSRNOE00000626592"; exon_version "1"; tag "Ensembl_canonical";
7	ensembl	stop_codon	30593916	30593918	0	+	0	gene_id "ENSRNOG00000054515"; gene_version "3"; transcript_id "ENSRNOT00000077666"; transcript_version "3"; exon_number "20"; gene_name "Fgd6"; gene_source "ensembl"; gene_biotype "protein_coding"; transcript_name "Fgd6-201"; transcript_source "ensembl"; transcript_biotype "protein_coding"; tag "Ensembl_canonical";
7	ensembl	CDS	30595566	30595599	0	+	1	gene_id "ENSRNOG00000054515"; gene_version "3"; transcript_id "ENSRNOT00000101771"; transcript_version "2"; exon_number "21"; gene_name "Fgd6"; gene_source "ensembl"; gene_biotype "protein_coding"; transcript_name "Fgd6-202"; transcript_source "ensembl"; transcript_biotype "protein_coding"; protein_id "ENSRNOP00000081090"; protein_version "1";
7	ensembl	CDS	30595566	30595599	0	+	1	gene_id "ENSRNOG00000054515"; gene_version "3"; transcript_id "ENSRNOT00000114664"; transcript_version "2"; exon_number "19"; gene_name "Fgd6"; gene_source "ensembl"; gene_biotype "protein_coding"; transcript_name "Fgd6-203"; transcript_source "ensembl"; transcript_biotype "protein_coding"; protein_id "ENSRNOP00000097286"; protein_version "2";
7	ensembl	exon	30595566	30595806	0	+	.	gene_id "ENSRNOG00000054515"; gene_version "3"; transcript_id "ENSRNOT00000101771"; transcript_version "2"; exon_number "21"; gene_name "Fgd6"; gene_source "ensembl"; gene_biotype "protein_coding"; transcript_name "Fgd6-202"; transcript_source "ensembl"; transcript_biotype "protein_coding"; exon_id "ENSRNOE00000606817"; exon_version "1";
7	ensembl	exon	30595566	30595806	0	+	.	gene_id "ENSRNOG00000054515"; gene_version "3"; transcript_id "ENSRNOT00000114664"; transcript_version "2"; exon_number "19"; gene_name "Fgd6"; gene_source "ensembl"; gene_biotype "protein_coding"; transcript_name "Fgd6-203"; transcript_source "ensembl"; transcript_biotype "protein_coding"; exon_id "ENSRNOE00000606817"; exon_version "1";
7	ENSEMBL114_rn	exon	30595566	30595806	0.201098833220731	+	.	gene_id "ENSRNOG00000054515"; transcript_id "ENSRNOG00000054515_tx_2"; exon_id "7_30595566_30595806_+"; exonnum "22"; txlen "4836";
7	ENSEMBL114_rn	exon	30595566	30595806	0.0273468023925926	+	.	gene_id "ENSRNOG00000054515"; transcript_id "ENSRNOG00000054515_tx_3"; exon_id "7_30595566_30595806_+"; exonnum "22"; txlen "4754";
7	ensembl	stop_codon	30595600	30595602	0	+	0	gene_id "ENSRNOG00000054515"; gene_version "3"; transcript_id "ENSRNOT00000101771"; transcript_version "2"; exon_number "21"; gene_name "Fgd6"; gene_source "ensembl"; gene_biotype "protein_coding"; transcript_name "Fgd6-202"; transcript_source "ensembl"; transcript_biotype "protein_coding";
7	ensembl	stop_codon	30595600	30595602	0	+	0	gene_id "ENSRNOG00000054515"; gene_version "3"; transcript_id "ENSRNOT00000114664"; transcript_version "2"; exon_number "19"; gene_name "Fgd6"; gene_source "ensembl"; gene_biotype "protein_coding"; transcript_name "Fgd6-203"; transcript_source "ensembl"; transcript_biotype "protein_coding";
7	ensembl	three_prime_utr	30595603	30595806	0	+	.	gene_id "ENSRNOG00000054515"; gene_version "3"; transcript_id "ENSRNOT00000101771"; transcript_version "2"; gene_name "Fgd6"; gene_source "ensembl"; gene_biotype "protein_coding"; transcript_name "Fgd6-202"; transcript_source "ensembl"; transcript_biotype "protein_coding";
7	ensembl	three_prime_utr	30595603	30595806	0	+	.	gene_id "ENSRNOG00000054515"; gene_version "3"; transcript_id "ENSRNOT00000114664"; transcript_version "2"; gene_name "Fgd6"; gene_source "ensembl"; gene_biotype "protein_coding"; transcript_name "Fgd6-203"; transcript_source "ensembl"; transcript_biotype "protein_coding";
7	ensembl	gene	30598832	30599899	0	+	.	gene_id "ENSRNOG00000073119"; gene_version "1"; gene_source "ensembl"; gene_biotype "lncRNA";
7	ensembl	transcript	30598832	30599899	0	+	.	gene_id "ENSRNOG00000073119"; gene_version "1"; transcript_id "ENSRNOT00000130713"; transcript_version "1"; gene_source "ensembl"; gene_biotype "lncRNA"; transcript_source "ensembl"; transcript_biotype "lncRNA"; tag "Ensembl_canonical";
7	ensembl	exon	30598832	30599899	0	+	.	gene_id "ENSRNOG00000073119"; gene_version "1"; transcript_id "ENSRNOT00000130713"; transcript_version "1"; exon_number "1"; gene_source "ensembl"; gene_biotype "lncRNA"; transcript_source "ensembl"; transcript_biotype "lncRNA"; exon_id "ENSRNOE00000672932"; exon_version "1"; tag "Ensembl_canonical";
7	sraer114_es	exon	30602601	30602766	244.889133466629	+	.	gene_id "ENSRNOG00000006983"; transcript_id "ENSRNOG00000006983_tx_1"; exon_id "7_30602601_30602766_+"; exonnum "1"; txlen "1874";
7	sraer114_es	exon	30602601	30602766	65.0983854400057	+	.	gene_id "ENSRNOG00000006983"; transcript_id "ENSRNOG00000006983_tx_2"; exon_id "7_30602601_30602766_+"; exonnum "1"; txlen "1752";
7	sraer114_es	exon	30602601	30602766	35.8338259939186	+	.	gene_id "ENSRNOG00000006983"; transcript_id "ENSRNOG00000006983_tx_3"; exon_id "7_30602601_30602766_+"; exonnum "1"; txlen "1978";
7	sraer114_es	exon	30602601	30602766	28.6484201437492	+	.	gene_id "ENSRNOG00000006983"; transcript_id "ENSRNOG00000006983_tx_5"; exon_id "7_30602601_30602766_+"; exonnum "1"; txlen "1856";
7	ensembl	exon	30603018	30603229	0	+	.	gene_id "ENSRNOG00000006983"; gene_version "9"; transcript_id "ENSRNOT00000009578"; transcript_version "6"; exon_number "1"; gene_name "Nr2c1"; gene_source "ensembl"; gene_biotype "protein_coding"; transcript_name "Nr2c1-201"; transcript_source "ensembl"; transcript_biotype "protein_coding"; exon_id "ENSRNOE00000575626"; exon_version "2";
7	ensembl	five_prime_utr	30603018	30603229	0	+	.	gene_id "ENSRNOG00000006983"; gene_version "9"; transcript_id "ENSRNOT00000009578"; transcript_version "6"; gene_name "Nr2c1"; gene_source "ensembl"; gene_biotype "protein_coding"; transcript_name "Nr2c1-201"; transcript_source "ensembl"; transcript_biotype "protein_coding";
7	ensembl	exon	30603018	30603229	0	+	.	gene_id "ENSRNOG00000006983"; gene_version "9"; transcript_id "ENSRNOT00000089228"; transcript_version "3"; exon_number "1"; gene_name "Nr2c1"; gene_source "ensembl"; gene_biotype "protein_coding"; transcript_name "Nr2c1-202"; transcript_source "ensembl"; transcript_biotype "protein_coding"; exon_id "ENSRNOE00000575626"; exon_version "2"; tag "Ensembl_canonical";
7	ensembl	five_prime_utr	30603018	30603229	0	+	.	gene_id "ENSRNOG00000006983"; gene_version "9"; transcript_id "ENSRNOT00000089228"; transcript_version "3"; gene_name "Nr2c1"; gene_source "ensembl"; gene_biotype "protein_coding"; transcript_name "Nr2c1-202"; transcript_source "ensembl"; transcript_biotype "protein_coding"; tag "Ensembl_canonical";
7	ensembl	transcript	30603018	30654147	0	+	.	gene_id "ENSRNOG00000006983"; gene_version "9"; transcript_id "ENSRNOT00000009578"; transcript_version "6"; gene_name "Nr2c1"; gene_source "ensembl"; gene_biotype "protein_coding"; transcript_name "Nr2c1-201"; transcript_source "ensembl"; transcript_biotype "protein_coding";
7	ensembl	gene	30603018	30658349	0	+	.	gene_id "ENSRNOG00000006983"; gene_version "9"; gene_name "Nr2c1"; gene_source "ensembl"; gene_biotype "protein_coding";
7	ensembl	transcript	30603018	30658349	0	+	.	gene_id "ENSRNOG00000006983"; gene_version "9"; transcript_id "ENSRNOT00000089228"; transcript_version "3"; gene_name "Nr2c1"; gene_source "ensembl"; gene_biotype "protein_coding"; transcript_name "Nr2c1-202"; transcript_source "ensembl"; transcript_biotype "protein_coding"; tag "Ensembl_canonical";
7	ensembl	exon	30603691	30603794	0	+	.	gene_id "ENSRNOG00000006983"; gene_version "9"; transcript_id "ENSRNOT00000009578"; transcript_version "6"; exon_number "2"; gene_name "Nr2c1"; gene_source "ensembl"; gene_biotype "protein_coding"; transcript_name "Nr2c1-201"; transcript_source "ensembl"; transcript_biotype "protein_coding"; exon_id "ENSRNOE00000535796"; exon_version "1";
7	ensembl	five_prime_utr	30603691	30603794	0	+	.	gene_id "ENSRNOG00000006983"; gene_version "9"; transcript_id "ENSRNOT00000009578"; transcript_version "6"; gene_name "Nr2c1"; gene_source "ensembl"; gene_biotype "protein_coding"; transcript_name "Nr2c1-201"; transcript_source "ensembl"; transcript_biotype "protein_coding";
7	ensembl	exon	30603691	30603794	0	+	.	gene_id "ENSRNOG00000006983"; gene_version "9"; transcript_id "ENSRNOT00000089228"; transcript_version "3"; exon_number "2"; gene_name "Nr2c1"; gene_source "ensembl"; gene_biotype "protein_coding"; transcript_name "Nr2c1-202"; transcript_source "ensembl"; transcript_biotype "protein_coding"; exon_id "ENSRNOE00000535796"; exon_version "1"; tag "Ensembl_canonical";
7	ensembl	five_prime_utr	30603691	30603794	0	+	.	gene_id "ENSRNOG00000006983"; gene_version "9"; transcript_id "ENSRNOT00000089228"; transcript_version "3"; gene_name "Nr2c1"; gene_source "ensembl"; gene_biotype "protein_coding"; transcript_name "Nr2c1-202"; transcript_source "ensembl"; transcript_biotype "protein_coding"; tag "Ensembl_canonical";
7	ENSEMBL114_rn	exon	30603691	30603794	35.8338259939186	+	.	gene_id "ENSRNOG00000006983"; transcript_id "ENSRNOG00000006983_tx_3"; exon_id "7_30603691_30603794_+"; exonnum "2"; txlen "1978";
7	ENSEMBL114_rn	exon	30603691	30603794	28.6484201437492	+	.	gene_id "ENSRNOG00000006983"; transcript_id "ENSRNOG00000006983_tx_5"; exon_id "7_30603691_30603794_+"; exonnum "2"; txlen "1856";
7	ensembl	exon	30603884	30603935	0	+	.	gene_id "ENSRNOG00000006983"; gene_version "9"; transcript_id "ENSRNOT00000009578"; transcript_version "6"; exon_number "3"; gene_name "Nr2c1"; gene_source "ensembl"; gene_biotype "protein_coding"; transcript_name "Nr2c1-201"; transcript_source "ensembl"; transcript_biotype "protein_coding"; exon_id "ENSRNOE00000735483"; exon_version "1";
7	ensembl	five_prime_utr	30603884	30603935	0	+	.	gene_id "ENSRNOG00000006983"; gene_version "9"; transcript_id "ENSRNOT00000009578"; transcript_version "6"; gene_name "Nr2c1"; gene_source "ensembl"; gene_biotype "protein_coding"; transcript_name "Nr2c1-201"; transcript_source "ensembl"; transcript_biotype "protein_coding";
7	ensembl	exon	30603884	30603935	0	+	.	gene_id "ENSRNOG00000006983"; gene_version "9"; transcript_id "ENSRNOT00000089228"; transcript_version "3"; exon_number "3"; gene_name "Nr2c1"; gene_source "ensembl"; gene_biotype "protein_coding"; transcript_name "Nr2c1-202"; transcript_source "ensembl"; transcript_biotype "protein_coding"; exon_id "ENSRNOE00000735483"; exon_version "1"; tag "Ensembl_canonical";
7	ensembl	five_prime_utr	30603884	30603935	0	+	.	gene_id "ENSRNOG00000006983"; gene_version "9"; transcript_id "ENSRNOT00000089228"; transcript_version "3"; gene_name "Nr2c1"; gene_source "ensembl"; gene_biotype "protein_coding"; transcript_name "Nr2c1-202"; transcript_source "ensembl"; transcript_biotype "protein_coding"; tag "Ensembl_canonical";
7	ensembl	five_prime_utr	30612220	30612238	0	+	.	gene_id "ENSRNOG00000006983"; gene_version "9"; transcript_id "ENSRNOT00000009578"; transcript_version "6"; gene_name "Nr2c1"; gene_source "ensembl"; gene_biotype "protein_coding"; transcript_name "Nr2c1-201"; transcript_source "ensembl"; transcript_biotype "protein_coding";
7	ensembl	five_prime_utr	30612220	30612238	0	+	.	gene_id "ENSRNOG00000006983"; gene_version "9"; transcript_id "ENSRNOT00000089228"; transcript_version "3"; gene_name "Nr2c1"; gene_source "ensembl"; gene_biotype "protein_coding"; transcript_name "Nr2c1-202"; transcript_source "ensembl"; transcript_biotype "protein_coding"; tag "Ensembl_canonical";
7	ensembl	exon	30612220	30612292	0	+	.	gene_id "ENSRNOG00000006983"; gene_version "9"; transcript_id "ENSRNOT00000009578"; transcript_version "6"; exon_number "4"; gene_name "Nr2c1"; gene_source "ensembl"; gene_biotype "protein_coding"; transcript_name "Nr2c1-201"; transcript_source "ensembl"; transcript_biotype "protein_coding"; exon_id "ENSRNOE00000798296"; exon_version "1";
7	ensembl	exon	30612220	30612292	0	+	.	gene_id "ENSRNOG00000006983"; gene_version "9"; transcript_id "ENSRNOT00000089228"; transcript_version "3"; exon_number "4"; gene_name "Nr2c1"; gene_source "ensembl"; gene_biotype "protein_coding"; transcript_name "Nr2c1-202"; transcript_source "ensembl"; transcript_biotype "protein_coding"; exon_id "ENSRNOE00000798296"; exon_version "1"; tag "Ensembl_canonical";
7	ENSEMBL114_rn	exon	30612220	30612292	244.889133466629	+	.	gene_id "ENSRNOG00000006983"; transcript_id "ENSRNOG00000006983_tx_1"; exon_id "7_30612220_30612292_+"; exonnum "2"; txlen "1874";
7	ENSEMBL114_rn	exon	30612220	30612292	65.0983854400057	+	.	gene_id "ENSRNOG00000006983"; transcript_id "ENSRNOG00000006983_tx_2"; exon_id "7_30612220_30612292_+"; exonnum "2"; txlen "1752";
7	ENSEMBL114_rn	exon	30612220	30612292	35.8338259939186	+	.	gene_id "ENSRNOG00000006983"; transcript_id "ENSRNOG00000006983_tx_3"; exon_id "7_30612220_30612292_+"; exonnum "3"; txlen "1978";
7	ENSEMBL114_rn	exon	30612220	30612292	28.6484201437492	+	.	gene_id "ENSRNOG00000006983"; transcript_id "ENSRNOG00000006983_tx_5"; exon_id "7_30612220_30612292_+"; exonnum "3"; txlen "1856";
7	ensembl	start_codon	30612239	30612241	0	+	0	gene_id "ENSRNOG00000006983"; gene_version "9"; transcript_id "ENSRNOT00000009578"; transcript_version "6"; exon_number "4"; gene_name "Nr2c1"; gene_source "ensembl"; gene_biotype "protein_coding"; transcript_name "Nr2c1-201"; transcript_source "ensembl"; transcript_biotype "protein_coding";
7	ensembl	start_codon	30612239	30612241	0	+	0	gene_id "ENSRNOG00000006983"; gene_version "9"; transcript_id "ENSRNOT00000089228"; transcript_version "3"; exon_number "4"; gene_name "Nr2c1"; gene_source "ensembl"; gene_biotype "protein_coding"; transcript_name "Nr2c1-202"; transcript_source "ensembl"; transcript_biotype "protein_coding"; tag "Ensembl_canonical";
7	ensembl	CDS	30612239	30612292	0	+	0	gene_id "ENSRNOG00000006983"; gene_version "9"; transcript_id "ENSRNOT00000009578"; transcript_version "6"; exon_number "4"; gene_name "Nr2c1"; gene_source "ensembl"; gene_biotype "protein_coding"; transcript_name "Nr2c1-201"; transcript_source "ensembl"; transcript_biotype "protein_coding"; protein_id "ENSRNOP00000009578"; protein_version "1";
7	ensembl	CDS	30612239	30612292	0	+	0	gene_id "ENSRNOG00000006983"; gene_version "9"; transcript_id "ENSRNOT00000089228"; transcript_version "3"; exon_number "4"; gene_name "Nr2c1"; gene_source "ensembl"; gene_biotype "protein_coding"; transcript_name "Nr2c1-202"; transcript_source "ensembl"; transcript_biotype "protein_coding"; protein_id "ENSRNOP00000071901"; protein_version "3"; tag "Ensembl_canonical";
7	ensembl	exon	30617533	30617727	0	+	.	gene_id "ENSRNOG00000006983"; gene_version "9"; transcript_id "ENSRNOT00000009578"; transcript_version "6"; exon_number "5"; gene_name "Nr2c1"; gene_source "ensembl"; gene_biotype "protein_coding"; transcript_name "Nr2c1-201"; transcript_source "ensembl"; transcript_biotype "protein_coding"; exon_id "ENSRNOE00000064821"; exon_version "1";
7	ensembl	CDS	30617533	30617727	0	+	0	gene_id "ENSRNOG00000006983"; gene_version "9"; transcript_id "ENSRNOT00000009578"; transcript_version "6"; exon_number "5"; gene_name "Nr2c1"; gene_source "ensembl"; gene_biotype "protein_coding"; transcript_name "Nr2c1-201"; transcript_source "ensembl"; transcript_biotype "protein_coding"; protein_id "ENSRNOP00000009578"; protein_version "1";
7	ensembl	exon	30617533	30617727	0	+	.	gene_id "ENSRNOG00000006983"; gene_version "9"; transcript_id "ENSRNOT00000089228"; transcript_version "3"; exon_number "5"; gene_name "Nr2c1"; gene_source "ensembl"; gene_biotype "protein_coding"; transcript_name "Nr2c1-202"; transcript_source "ensembl"; transcript_biotype "protein_coding"; exon_id "ENSRNOE00000064821"; exon_version "1"; tag "Ensembl_canonical";
7	ensembl	CDS	30617533	30617727	0	+	0	gene_id "ENSRNOG00000006983"; gene_version "9"; transcript_id "ENSRNOT00000089228"; transcript_version "3"; exon_number "5"; gene_name "Nr2c1"; gene_source "ensembl"; gene_biotype "protein_coding"; transcript_name "Nr2c1-202"; transcript_source "ensembl"; transcript_biotype "protein_coding"; protein_id "ENSRNOP00000071901"; protein_version "3"; tag "Ensembl_canonical";
7	ENSEMBL114_rn	exon	30617533	30617727	244.889133466629	+	.	gene_id "ENSRNOG00000006983"; transcript_id "ENSRNOG00000006983_tx_1"; exon_id "7_30617533_30617727_+"; exonnum "3"; txlen "1874";
7	ENSEMBL114_rn	exon	30617533	30617727	65.0983854400057	+	.	gene_id "ENSRNOG00000006983"; transcript_id "ENSRNOG00000006983_tx_2"; exon_id "7_30617533_30617727_+"; exonnum "3"; txlen "1752";
7	ENSEMBL114_rn	exon	30617533	30617727	35.8338259939186	+	.	gene_id "ENSRNOG00000006983"; transcript_id "ENSRNOG00000006983_tx_3"; exon_id "7_30617533_30617727_+"; exonnum "4"; txlen "1978";
7	ENSEMBL114_rn	exon	30617533	30617727	28.6484201437492	+	.	gene_id "ENSRNOG00000006983"; transcript_id "ENSRNOG00000006983_tx_5"; exon_id "7_30617533_30617727_+"; exonnum "4"; txlen "1856";
7	ensembl	exon	30618998	30619076	0	+	.	gene_id "ENSRNOG00000006983"; gene_version "9"; transcript_id "ENSRNOT00000009578"; transcript_version "6"; exon_number "6"; gene_name "Nr2c1"; gene_source "ensembl"; gene_biotype "protein_coding"; transcript_name "Nr2c1-201"; transcript_source "ensembl"; transcript_biotype "protein_coding"; exon_id "ENSRNOE00000065036"; exon_version "1";
7	ensembl	CDS	30618998	30619076	0	+	0	gene_id "ENSRNOG00000006983"; gene_version "9"; transcript_id "ENSRNOT00000009578"; transcript_version "6"; exon_number "6"; gene_name "Nr2c1"; gene_source "ensembl"; gene_biotype "protein_coding"; transcript_name "Nr2c1-201"; transcript_source "ensembl"; transcript_biotype "protein_coding"; protein_id "ENSRNOP00000009578"; protein_version "1";
7	ensembl	exon	30618998	30619076	0	+	.	gene_id "ENSRNOG00000006983"; gene_version "9"; transcript_id "ENSRNOT00000089228"; transcript_version "3"; exon_number "6"; gene_name "Nr2c1"; gene_source "ensembl"; gene_biotype "protein_coding"; transcript_name "Nr2c1-202"; transcript_source "ensembl"; transcript_biotype "protein_coding"; exon_id "ENSRNOE00000065036"; exon_version "1"; tag "Ensembl_canonical";
7	ensembl	CDS	30618998	30619076	0	+	0	gene_id "ENSRNOG00000006983"; gene_version "9"; transcript_id "ENSRNOT00000089228"; transcript_version "3"; exon_number "6"; gene_name "Nr2c1"; gene_source "ensembl"; gene_biotype "protein_coding"; transcript_name "Nr2c1-202"; transcript_source "ensembl"; transcript_biotype "protein_coding"; protein_id "ENSRNOP00000071901"; protein_version "3"; tag "Ensembl_canonical";
7	ENSEMBL114_rn	exon	30618998	30619076	244.889133466629	+	.	gene_id "ENSRNOG00000006983"; transcript_id "ENSRNOG00000006983_tx_1"; exon_id "7_30618998_30619076_+"; exonnum "4"; txlen "1874";
7	ENSEMBL114_rn	exon	30618998	30619076	65.0983854400057	+	.	gene_id "ENSRNOG00000006983"; transcript_id "ENSRNOG00000006983_tx_2"; exon_id "7_30618998_30619076_+"; exonnum "4"; txlen "1752";
7	ENSEMBL114_rn	exon	30618998	30619076	35.8338259939186	+	.	gene_id "ENSRNOG00000006983"; transcript_id "ENSRNOG00000006983_tx_3"; exon_id "7_30618998_30619076_+"; exonnum "5"; txlen "1978";
7	ENSEMBL114_rn	exon	30618998	30619076	28.6484201437492	+	.	gene_id "ENSRNOG00000006983"; transcript_id "ENSRNOG00000006983_tx_5"; exon_id "7_30618998_30619076_+"; exonnum "5"; txlen "1856";
7	ensembl	exon	30619517	30619696	0	+	.	gene_id "ENSRNOG00000006983"; gene_version "9"; transcript_id "ENSRNOT00000009578"; transcript_version "6"; exon_number "7"; gene_name "Nr2c1"; gene_source "ensembl"; gene_biotype "protein_coding"; transcript_name "Nr2c1-201"; transcript_source "ensembl"; transcript_biotype "protein_coding"; exon_id "ENSRNOE00000065259"; exon_version "1";
7	ensembl	CDS	30619517	30619696	0	+	2	gene_id "ENSRNOG00000006983"; gene_version "9"; transcript_id "ENSRNOT00000009578"; transcript_version "6"; exon_number "7"; gene_name "Nr2c1"; gene_source "ensembl"; gene_biotype "protein_coding"; transcript_name "Nr2c1-201"; transcript_source "ensembl"; transcript_biotype "protein_coding"; protein_id "ENSRNOP00000009578"; protein_version "1";
7	ensembl	exon	30619517	30619696	0	+	.	gene_id "ENSRNOG00000006983"; gene_version "9"; transcript_id "ENSRNOT00000089228"; transcript_version "3"; exon_number "7"; gene_name "Nr2c1"; gene_source "ensembl"; gene_biotype "protein_coding"; transcript_name "Nr2c1-202"; transcript_source "ensembl"; transcript_biotype "protein_coding"; exon_id "ENSRNOE00000065259"; exon_version "1"; tag "Ensembl_canonical";
7	ensembl	CDS	30619517	30619696	0	+	2	gene_id "ENSRNOG00000006983"; gene_version "9"; transcript_id "ENSRNOT00000089228"; transcript_version "3"; exon_number "7"; gene_name "Nr2c1"; gene_source "ensembl"; gene_biotype "protein_coding"; transcript_name "Nr2c1-202"; transcript_source "ensembl"; transcript_biotype "protein_coding"; protein_id "ENSRNOP00000071901"; protein_version "3"; tag "Ensembl_canonical";
7	ENSEMBL114_rn	exon	30619517	30619696	244.889133466629	+	.	gene_id "ENSRNOG00000006983"; transcript_id "ENSRNOG00000006983_tx_1"; exon_id "7_30619517_30619696_+"; exonnum "5"; txlen "1874";
7	ENSEMBL114_rn	exon	30619517	30619696	65.0983854400057	+	.	gene_id "ENSRNOG00000006983"; transcript_id "ENSRNOG00000006983_tx_2"; exon_id "7_30619517_30619696_+"; exonnum "5"; txlen "1752";
7	ENSEMBL114_rn	exon	30619517	30619696	35.8338259939186	+	.	gene_id "ENSRNOG00000006983"; transcript_id "ENSRNOG00000006983_tx_3"; exon_id "7_30619517_30619696_+"; exonnum "6"; txlen "1978";
7	ENSEMBL114_rn	exon	30619517	30619696	28.6484201437492	+	.	gene_id "ENSRNOG00000006983"; transcript_id "ENSRNOG00000006983_tx_5"; exon_id "7_30619517_30619696_+"; exonnum "6"; txlen "1856";
7	ensembl	exon	30623567	30623714	0	+	.	gene_id "ENSRNOG00000006983"; gene_version "9"; transcript_id "ENSRNOT00000009578"; transcript_version "6"; exon_number "8"; gene_name "Nr2c1"; gene_source "ensembl"; gene_biotype "protein_coding"; transcript_name "Nr2c1-201"; transcript_source "ensembl"; transcript_biotype "protein_coding"; exon_id "ENSRNOE00000065483"; exon_version "1";
7	ensembl	CDS	30623567	30623714	0	+	2	gene_id "ENSRNOG00000006983"; gene_version "9"; transcript_id "ENSRNOT00000009578"; transcript_version "6"; exon_number "8"; gene_name "Nr2c1"; gene_source "ensembl"; gene_biotype "protein_coding"; transcript_name "Nr2c1-201"; transcript_source "ensembl"; transcript_biotype "protein_coding"; protein_id "ENSRNOP00000009578"; protein_version "1";
7	ensembl	exon	30623567	30623714	0	+	.	gene_id "ENSRNOG00000006983"; gene_version "9"; transcript_id "ENSRNOT00000089228"; transcript_version "3"; exon_number "8"; gene_name "Nr2c1"; gene_source "ensembl"; gene_biotype "protein_coding"; transcript_name "Nr2c1-202"; transcript_source "ensembl"; transcript_biotype "protein_coding"; exon_id "ENSRNOE00000065483"; exon_version "1"; tag "Ensembl_canonical";
7	ensembl	CDS	30623567	30623714	0	+	2	gene_id "ENSRNOG00000006983"; gene_version "9"; transcript_id "ENSRNOT00000089228"; transcript_version "3"; exon_number "8"; gene_name "Nr2c1"; gene_source "ensembl"; gene_biotype "protein_coding"; transcript_name "Nr2c1-202"; transcript_source "ensembl"; transcript_biotype "protein_coding"; protein_id "ENSRNOP00000071901"; protein_version "3"; tag "Ensembl_canonical";
7	ENSEMBL114_rn	exon	30623567	30623714	244.889133466629	+	.	gene_id "ENSRNOG00000006983"; transcript_id "ENSRNOG00000006983_tx_1"; exon_id "7_30623567_30623714_+"; exonnum "6"; txlen "1874";
7	ENSEMBL114_rn	exon	30623567	30623714	65.0983854400057	+	.	gene_id "ENSRNOG00000006983"; transcript_id "ENSRNOG00000006983_tx_2"; exon_id "7_30623567_30623714_+"; exonnum "6"; txlen "1752";
7	ENSEMBL114_rn	exon	30623567	30623714	35.8338259939186	+	.	gene_id "ENSRNOG00000006983"; transcript_id "ENSRNOG00000006983_tx_3"; exon_id "7_30623567_30623714_+"; exonnum "7"; txlen "1978";
7	ENSEMBL114_rn	exon	30623567	30623714	28.6484201437492	+	.	gene_id "ENSRNOG00000006983"; transcript_id "ENSRNOG00000006983_tx_5"; exon_id "7_30623567_30623714_+"; exonnum "7"; txlen "1856";
7	ensembl	exon	30623804	30623894	0	+	.	gene_id "ENSRNOG00000006983"; gene_version "9"; transcript_id "ENSRNOT00000009578"; transcript_version "6"; exon_number "9"; gene_name "Nr2c1"; gene_source "ensembl"; gene_biotype "protein_coding"; transcript_name "Nr2c1-201"; transcript_source "ensembl"; transcript_biotype "protein_coding"; exon_id "ENSRNOE00000065706"; exon_version "1";
7	ensembl	CDS	30623804	30623894	0	+	1	gene_id "ENSRNOG00000006983"; gene_version "9"; transcript_id "ENSRNOT00000009578"; transcript_version "6"; exon_number "9"; gene_name "Nr2c1"; gene_source "ensembl"; gene_biotype "protein_coding"; transcript_name "Nr2c1-201"; transcript_source "ensembl"; transcript_biotype "protein_coding"; protein_id "ENSRNOP00000009578"; protein_version "1";
7	ensembl	exon	30623804	30623894	0	+	.	gene_id "ENSRNOG00000006983"; gene_version "9"; transcript_id "ENSRNOT00000089228"; transcript_version "3"; exon_number "9"; gene_name "Nr2c1"; gene_source "ensembl"; gene_biotype "protein_coding"; transcript_name "Nr2c1-202"; transcript_source "ensembl"; transcript_biotype "protein_coding"; exon_id "ENSRNOE00000065706"; exon_version "1"; tag "Ensembl_canonical";
7	ensembl	CDS	30623804	30623894	0	+	1	gene_id "ENSRNOG00000006983"; gene_version "9"; transcript_id "ENSRNOT00000089228"; transcript_version "3"; exon_number "9"; gene_name "Nr2c1"; gene_source "ensembl"; gene_biotype "protein_coding"; transcript_name "Nr2c1-202"; transcript_source "ensembl"; transcript_biotype "protein_coding"; protein_id "ENSRNOP00000071901"; protein_version "3"; tag "Ensembl_canonical";
7	ENSEMBL114_rn	exon	30623804	30623894	244.889133466629	+	.	gene_id "ENSRNOG00000006983"; transcript_id "ENSRNOG00000006983_tx_1"; exon_id "7_30623804_30623894_+"; exonnum "7"; txlen "1874";
7	ENSEMBL114_rn	exon	30623804	30623894	65.0983854400057	+	.	gene_id "ENSRNOG00000006983"; transcript_id "ENSRNOG00000006983_tx_2"; exon_id "7_30623804_30623894_+"; exonnum "7"; txlen "1752";
7	ENSEMBL114_rn	exon	30623804	30623894	35.8338259939186	+	.	gene_id "ENSRNOG00000006983"; transcript_id "ENSRNOG00000006983_tx_3"; exon_id "7_30623804_30623894_+"; exonnum "8"; txlen "1978";
7	ENSEMBL114_rn	exon	30623804	30623894	28.6484201437492	+	.	gene_id "ENSRNOG00000006983"; transcript_id "ENSRNOG00000006983_tx_5"; exon_id "7_30623804_30623894_+"; exonnum "8"; txlen "1856";
7	ensembl	exon	30627400	30627584	0	+	.	gene_id "ENSRNOG00000006983"; gene_version "9"; transcript_id "ENSRNOT00000009578"; transcript_version "6"; exon_number "10"; gene_name "Nr2c1"; gene_source "ensembl"; gene_biotype "protein_coding"; transcript_name "Nr2c1-201"; transcript_source "ensembl"; transcript_biotype "protein_coding"; exon_id "ENSRNOE00000065891"; exon_version "1";
7	ensembl	CDS	30627400	30627584	0	+	0	gene_id "ENSRNOG00000006983"; gene_version "9"; transcript_id "ENSRNOT00000009578"; transcript_version "6"; exon_number "10"; gene_name "Nr2c1"; gene_source "ensembl"; gene_biotype "protein_coding"; transcript_name "Nr2c1-201"; transcript_source "ensembl"; transcript_biotype "protein_coding"; protein_id "ENSRNOP00000009578"; protein_version "1";
7	ensembl	exon	30627400	30627584	0	+	.	gene_id "ENSRNOG00000006983"; gene_version "9"; transcript_id "ENSRNOT00000089228"; transcript_version "3"; exon_number "10"; gene_name "Nr2c1"; gene_source "ensembl"; gene_biotype "protein_coding"; transcript_name "Nr2c1-202"; transcript_source "ensembl"; transcript_biotype "protein_coding"; exon_id "ENSRNOE00000065891"; exon_version "1"; tag "Ensembl_canonical";
7	ensembl	CDS	30627400	30627584	0	+	0	gene_id "ENSRNOG00000006983"; gene_version "9"; transcript_id "ENSRNOT00000089228"; transcript_version "3"; exon_number "10"; gene_name "Nr2c1"; gene_source "ensembl"; gene_biotype "protein_coding"; transcript_name "Nr2c1-202"; transcript_source "ensembl"; transcript_biotype "protein_coding"; protein_id "ENSRNOP00000071901"; protein_version "3"; tag "Ensembl_canonical";
7	ENSEMBL114_rn	exon	30627400	30627584	244.889133466629	+	.	gene_id "ENSRNOG00000006983"; transcript_id "ENSRNOG00000006983_tx_1"; exon_id "7_30627400_30627584_+"; exonnum "8"; txlen "1874";
7	ENSEMBL114_rn	exon	30627400	30627584	65.0983854400057	+	.	gene_id "ENSRNOG00000006983"; transcript_id "ENSRNOG00000006983_tx_2"; exon_id "7_30627400_30627584_+"; exonnum "8"; txlen "1752";
7	ENSEMBL114_rn	exon	30627400	30627584	35.8338259939186	+	.	gene_id "ENSRNOG00000006983"; transcript_id "ENSRNOG00000006983_tx_3"; exon_id "7_30627400_30627584_+"; exonnum "9"; txlen "1978";
7	ENSEMBL114_rn	exon	30627400	30627584	28.6484201437492	+	.	gene_id "ENSRNOG00000006983"; transcript_id "ENSRNOG00000006983_tx_5"; exon_id "7_30627400_30627584_+"; exonnum "9"; txlen "1856";
7	ensembl	exon	30628361	30628520	0	+	.	gene_id "ENSRNOG00000006983"; gene_version "9"; transcript_id "ENSRNOT00000009578"; transcript_version "6"; exon_number "11"; gene_name "Nr2c1"; gene_source "ensembl"; gene_biotype "protein_coding"; transcript_name "Nr2c1-201"; transcript_source "ensembl"; transcript_biotype "protein_coding"; exon_id "ENSRNOE00000066092"; exon_version "1";
7	ensembl	CDS	30628361	30628520	0	+	1	gene_id "ENSRNOG00000006983"; gene_version "9"; transcript_id "ENSRNOT00000009578"; transcript_version "6"; exon_number "11"; gene_name "Nr2c1"; gene_source "ensembl"; gene_biotype "protein_coding"; transcript_name "Nr2c1-201"; transcript_source "ensembl"; transcript_biotype "protein_coding"; protein_id "ENSRNOP00000009578"; protein_version "1";
7	ensembl	exon	30628361	30628520	0	+	.	gene_id "ENSRNOG00000006983"; gene_version "9"; transcript_id "ENSRNOT00000089228"; transcript_version "3"; exon_number "11"; gene_name "Nr2c1"; gene_source "ensembl"; gene_biotype "protein_coding"; transcript_name "Nr2c1-202"; transcript_source "ensembl"; transcript_biotype "protein_coding"; exon_id "ENSRNOE00000066092"; exon_version "1"; tag "Ensembl_canonical";
7	ensembl	CDS	30628361	30628520	0	+	1	gene_id "ENSRNOG00000006983"; gene_version "9"; transcript_id "ENSRNOT00000089228"; transcript_version "3"; exon_number "11"; gene_name "Nr2c1"; gene_source "ensembl"; gene_biotype "protein_coding"; transcript_name "Nr2c1-202"; transcript_source "ensembl"; transcript_biotype "protein_coding"; protein_id "ENSRNOP00000071901"; protein_version "3"; tag "Ensembl_canonical";
7	ENSEMBL114_rn	exon	30628361	30628520	244.889133466629	+	.	gene_id "ENSRNOG00000006983"; transcript_id "ENSRNOG00000006983_tx_1"; exon_id "7_30628361_30628520_+"; exonnum "9"; txlen "1874";
7	ENSEMBL114_rn	exon	30628361	30628520	65.0983854400057	+	.	gene_id "ENSRNOG00000006983"; transcript_id "ENSRNOG00000006983_tx_2"; exon_id "7_30628361_30628520_+"; exonnum "9"; txlen "1752";
7	ENSEMBL114_rn	exon	30628361	30628520	35.8338259939186	+	.	gene_id "ENSRNOG00000006983"; transcript_id "ENSRNOG00000006983_tx_3"; exon_id "7_30628361_30628520_+"; exonnum "10"; txlen "1978";
7	ENSEMBL114_rn	exon	30628361	30628520	28.6484201437492	+	.	gene_id "ENSRNOG00000006983"; transcript_id "ENSRNOG00000006983_tx_5"; exon_id "7_30628361_30628520_+"; exonnum "10"; txlen "1856";
7	ensembl	exon	30638147	30638268	0	+	.	gene_id "ENSRNOG00000006983"; gene_version "9"; transcript_id "ENSRNOT00000009578"; transcript_version "6"; exon_number "12"; gene_name "Nr2c1"; gene_source "ensembl"; gene_biotype "protein_coding"; transcript_name "Nr2c1-201"; transcript_source "ensembl"; transcript_biotype "protein_coding"; exon_id "ENSRNOE00000298605"; exon_version "1";
7	ensembl	CDS	30638147	30638268	0	+	0	gene_id "ENSRNOG00000006983"; gene_version "9"; transcript_id "ENSRNOT00000009578"; transcript_version "6"; exon_number "12"; gene_name "Nr2c1"; gene_source "ensembl"; gene_biotype "protein_coding"; transcript_name "Nr2c1-201"; transcript_source "ensembl"; transcript_biotype "protein_coding"; protein_id "ENSRNOP00000009578"; protein_version "1";
7	ensembl	exon	30638147	30638268	0	+	.	gene_id "ENSRNOG00000006983"; gene_version "9"; transcript_id "ENSRNOT00000089228"; transcript_version "3"; exon_number "12"; gene_name "Nr2c1"; gene_source "ensembl"; gene_biotype "protein_coding"; transcript_name "Nr2c1-202"; transcript_source "ensembl"; transcript_biotype "protein_coding"; exon_id "ENSRNOE00000298605"; exon_version "1"; tag "Ensembl_canonical";
7	ensembl	CDS	30638147	30638268	0	+	0	gene_id "ENSRNOG00000006983"; gene_version "9"; transcript_id "ENSRNOT00000089228"; transcript_version "3"; exon_number "12"; gene_name "Nr2c1"; gene_source "ensembl"; gene_biotype "protein_coding"; transcript_name "Nr2c1-202"; transcript_source "ensembl"; transcript_biotype "protein_coding"; protein_id "ENSRNOP00000071901"; protein_version "3"; tag "Ensembl_canonical";
7	ENSEMBL114_rn	exon	30638147	30638268	244.889133466629	+	.	gene_id "ENSRNOG00000006983"; transcript_id "ENSRNOG00000006983_tx_1"; exon_id "7_30638147_30638268_+"; exonnum "10"; txlen "1874";
7	ENSEMBL114_rn	exon	30638147	30638268	35.8338259939186	+	.	gene_id "ENSRNOG00000006983"; transcript_id "ENSRNOG00000006983_tx_3"; exon_id "7_30638147_30638268_+"; exonnum "11"; txlen "1978";
7	ensembl	exon	30645655	30645794	0	+	.	gene_id "ENSRNOG00000006983"; gene_version "9"; transcript_id "ENSRNOT00000009578"; transcript_version "6"; exon_number "13"; gene_name "Nr2c1"; gene_source "ensembl"; gene_biotype "protein_coding"; transcript_name "Nr2c1-201"; transcript_source "ensembl"; transcript_biotype "protein_coding"; exon_id "ENSRNOE00000066515"; exon_version "1";
7	ensembl	CDS	30645655	30645794	0	+	1	gene_id "ENSRNOG00000006983"; gene_version "9"; transcript_id "ENSRNOT00000009578"; transcript_version "6"; exon_number "13"; gene_name "Nr2c1"; gene_source "ensembl"; gene_biotype "protein_coding"; transcript_name "Nr2c1-201"; transcript_source "ensembl"; transcript_biotype "protein_coding"; protein_id "ENSRNOP00000009578"; protein_version "1";
7	ensembl	exon	30645655	30645794	0	+	.	gene_id "ENSRNOG00000006983"; gene_version "9"; transcript_id "ENSRNOT00000089228"; transcript_version "3"; exon_number "13"; gene_name "Nr2c1"; gene_source "ensembl"; gene_biotype "protein_coding"; transcript_name "Nr2c1-202"; transcript_source "ensembl"; transcript_biotype "protein_coding"; exon_id "ENSRNOE00000066515"; exon_version "1"; tag "Ensembl_canonical";
7	ensembl	CDS	30645655	30645794	0	+	1	gene_id "ENSRNOG00000006983"; gene_version "9"; transcript_id "ENSRNOT00000089228"; transcript_version "3"; exon_number "13"; gene_name "Nr2c1"; gene_source "ensembl"; gene_biotype "protein_coding"; transcript_name "Nr2c1-202"; transcript_source "ensembl"; transcript_biotype "protein_coding"; protein_id "ENSRNOP00000071901"; protein_version "3"; tag "Ensembl_canonical";
7	ENSEMBL114_rn	exon	30645655	30645794	244.889133466629	+	.	gene_id "ENSRNOG00000006983"; transcript_id "ENSRNOG00000006983_tx_1"; exon_id "7_30645655_30645794_+"; exonnum "11"; txlen "1874";
7	ENSEMBL114_rn	exon	30645655	30645794	65.0983854400057	+	.	gene_id "ENSRNOG00000006983"; transcript_id "ENSRNOG00000006983_tx_2"; exon_id "7_30645655_30645794_+"; exonnum "10"; txlen "1752";
7	ENSEMBL114_rn	exon	30645655	30645794	35.8338259939186	+	.	gene_id "ENSRNOG00000006983"; transcript_id "ENSRNOG00000006983_tx_3"; exon_id "7_30645655_30645794_+"; exonnum "12"; txlen "1978";
7	ENSEMBL114_rn	exon	30645655	30645794	28.6484201437492	+	.	gene_id "ENSRNOG00000006983"; transcript_id "ENSRNOG00000006983_tx_5"; exon_id "7_30645655_30645794_+"; exonnum "11"; txlen "1856";
7	ensembl	exon	30648100	30648237	0	+	.	gene_id "ENSRNOG00000006983"; gene_version "9"; transcript_id "ENSRNOT00000009578"; transcript_version "6"; exon_number "14"; gene_name "Nr2c1"; gene_source "ensembl"; gene_biotype "protein_coding"; transcript_name "Nr2c1-201"; transcript_source "ensembl"; transcript_biotype "protein_coding"; exon_id "ENSRNOE00000066730"; exon_version "1";
7	ensembl	CDS	30648100	30648237	0	+	2	gene_id "ENSRNOG00000006983"; gene_version "9"; transcript_id "ENSRNOT00000009578"; transcript_version "6"; exon_number "14"; gene_name "Nr2c1"; gene_source "ensembl"; gene_biotype "protein_coding"; transcript_name "Nr2c1-201"; transcript_source "ensembl"; transcript_biotype "protein_coding"; protein_id "ENSRNOP00000009578"; protein_version "1";
7	ensembl	exon	30648100	30648237	0	+	.	gene_id "ENSRNOG00000006983"; gene_version "9"; transcript_id "ENSRNOT00000089228"; transcript_version "3"; exon_number "14"; gene_name "Nr2c1"; gene_source "ensembl"; gene_biotype "protein_coding"; transcript_name "Nr2c1-202"; transcript_source "ensembl"; transcript_biotype "protein_coding"; exon_id "ENSRNOE00000066730"; exon_version "1"; tag "Ensembl_canonical";
7	ensembl	CDS	30648100	30648237	0	+	2	gene_id "ENSRNOG00000006983"; gene_version "9"; transcript_id "ENSRNOT00000089228"; transcript_version "3"; exon_number "14"; gene_name "Nr2c1"; gene_source "ensembl"; gene_biotype "protein_coding"; transcript_name "Nr2c1-202"; transcript_source "ensembl"; transcript_biotype "protein_coding"; protein_id "ENSRNOP00000071901"; protein_version "3"; tag "Ensembl_canonical";
7	ENSEMBL114_rn	exon	30648100	30648237	244.889133466629	+	.	gene_id "ENSRNOG00000006983"; transcript_id "ENSRNOG00000006983_tx_1"; exon_id "7_30648100_30648237_+"; exonnum "12"; txlen "1874";
7	ENSEMBL114_rn	exon	30648100	30648237	65.0983854400057	+	.	gene_id "ENSRNOG00000006983"; transcript_id "ENSRNOG00000006983_tx_2"; exon_id "7_30648100_30648237_+"; exonnum "11"; txlen "1752";
7	ENSEMBL114_rn	exon	30648100	30648237	35.8338259939186	+	.	gene_id "ENSRNOG00000006983"; transcript_id "ENSRNOG00000006983_tx_3"; exon_id "7_30648100_30648237_+"; exonnum "13"; txlen "1978";
7	ENSEMBL114_rn	exon	30648100	30648237	28.6484201437492	+	.	gene_id "ENSRNOG00000006983"; transcript_id "ENSRNOG00000006983_tx_5"; exon_id "7_30648100_30648237_+"; exonnum "12"; txlen "1856";
7	ensembl	exon	30650851	30650956	0	+	.	gene_id "ENSRNOG00000006983"; gene_version "9"; transcript_id "ENSRNOT00000009578"; transcript_version "6"; exon_number "15"; gene_name "Nr2c1"; gene_source "ensembl"; gene_biotype "protein_coding"; transcript_name "Nr2c1-201"; transcript_source "ensembl"; transcript_biotype "protein_coding"; exon_id "ENSRNOE00000066957"; exon_version "1";
7	ensembl	CDS	30650851	30650956	0	+	2	gene_id "ENSRNOG00000006983"; gene_version "9"; transcript_id "ENSRNOT00000009578"; transcript_version "6"; exon_number "15"; gene_name "Nr2c1"; gene_source "ensembl"; gene_biotype "protein_coding"; transcript_name "Nr2c1-201"; transcript_source "ensembl"; transcript_biotype "protein_coding"; protein_id "ENSRNOP00000009578"; protein_version "1";
7	ensembl	exon	30650851	30650956	0	+	.	gene_id "ENSRNOG00000006983"; gene_version "9"; transcript_id "ENSRNOT00000089228"; transcript_version "3"; exon_number "15"; gene_name "Nr2c1"; gene_source "ensembl"; gene_biotype "protein_coding"; transcript_name "Nr2c1-202"; transcript_source "ensembl"; transcript_biotype "protein_coding"; exon_id "ENSRNOE00000066957"; exon_version "1"; tag "Ensembl_canonical";
7	ensembl	CDS	30650851	30650956	0	+	2	gene_id "ENSRNOG00000006983"; gene_version "9"; transcript_id "ENSRNOT00000089228"; transcript_version "3"; exon_number "15"; gene_name "Nr2c1"; gene_source "ensembl"; gene_biotype "protein_coding"; transcript_name "Nr2c1-202"; transcript_source "ensembl"; transcript_biotype "protein_coding"; protein_id "ENSRNOP00000071901"; protein_version "3"; tag "Ensembl_canonical";
7	ENSEMBL114_rn	exon	30650851	30650956	244.889133466629	+	.	gene_id "ENSRNOG00000006983"; transcript_id "ENSRNOG00000006983_tx_1"; exon_id "7_30650851_30650956_+"; exonnum "13"; txlen "1874";
7	ENSEMBL114_rn	exon	30650851	30650956	65.0983854400057	+	.	gene_id "ENSRNOG00000006983"; transcript_id "ENSRNOG00000006983_tx_2"; exon_id "7_30650851_30650956_+"; exonnum "12"; txlen "1752";
7	ENSEMBL114_rn	exon	30650851	30650956	35.8338259939186	+	.	gene_id "ENSRNOG00000006983"; transcript_id "ENSRNOG00000006983_tx_3"; exon_id "7_30650851_30650956_+"; exonnum "14"; txlen "1978";
7	ENSEMBL114_rn	exon	30650851	30650956	28.6484201437492	+	.	gene_id "ENSRNOG00000006983"; transcript_id "ENSRNOG00000006983_tx_5"; exon_id "7_30650851_30650956_+"; exonnum "13"; txlen "1856";
7	ensembl	exon	30653641	30653731	0	+	.	gene_id "ENSRNOG00000006983"; gene_version "9"; transcript_id "ENSRNOT00000089228"; transcript_version "3"; exon_number "16"; gene_name "Nr2c1"; gene_source "ensembl"; gene_biotype "protein_coding"; transcript_name "Nr2c1-202"; transcript_source "ensembl"; transcript_biotype "protein_coding"; exon_id "ENSRNOE00000798402"; exon_version "1"; tag "Ensembl_canonical";
7	ensembl	CDS	30653641	30653731	0	+	1	gene_id "ENSRNOG00000006983"; gene_version "9"; transcript_id "ENSRNOT00000089228"; transcript_version "3"; exon_number "16"; gene_name "Nr2c1"; gene_source "ensembl"; gene_biotype "protein_coding"; transcript_name "Nr2c1-202"; transcript_source "ensembl"; transcript_biotype "protein_coding"; protein_id "ENSRNOP00000071901"; protein_version "3"; tag "Ensembl_canonical";
7	ENSEMBL114_rn	exon	30653641	30653731	244.889133466629	+	.	gene_id "ENSRNOG00000006983"; transcript_id "ENSRNOG00000006983_tx_1"; exon_id "7_30653641_30653731_+"; exonnum "14"; txlen "1874";
7	ENSEMBL114_rn	exon	30653641	30653731	65.0983854400057	+	.	gene_id "ENSRNOG00000006983"; transcript_id "ENSRNOG00000006983_tx_2"; exon_id "7_30653641_30653731_+"; exonnum "13"; txlen "1752";
7	ENSEMBL114_rn	exon	30653641	30653731	35.8338259939186	+	.	gene_id "ENSRNOG00000006983"; transcript_id "ENSRNOG00000006983_tx_3"; exon_id "7_30653641_30653731_+"; exonnum "15"; txlen "1978";
7	ENSEMBL114_rn	exon	30653641	30653731	28.6484201437492	+	.	gene_id "ENSRNOG00000006983"; transcript_id "ENSRNOG00000006983_tx_5"; exon_id "7_30653641_30653731_+"; exonnum "14"; txlen "1856";
7	ensembl	CDS	30653641	30653812	0	+	1	gene_id "ENSRNOG00000006983"; gene_version "9"; transcript_id "ENSRNOT00000009578"; transcript_version "6"; exon_number "16"; gene_name "Nr2c1"; gene_source "ensembl"; gene_biotype "protein_coding"; transcript_name "Nr2c1-201"; transcript_source "ensembl"; transcript_biotype "protein_coding"; protein_id "ENSRNOP00000009578"; protein_version "1";
7	ensembl	exon	30653641	30654147	0	+	.	gene_id "ENSRNOG00000006983"; gene_version "9"; transcript_id "ENSRNOT00000009578"; transcript_version "6"; exon_number "16"; gene_name "Nr2c1"; gene_source "ensembl"; gene_biotype "protein_coding"; transcript_name "Nr2c1-201"; transcript_source "ensembl"; transcript_biotype "protein_coding"; exon_id "ENSRNOE00000067174"; exon_version "3";
7	ensembl	stop_codon	30653813	30653815	0	+	0	gene_id "ENSRNOG00000006983"; gene_version "9"; transcript_id "ENSRNOT00000009578"; transcript_version "6"; exon_number "16"; gene_name "Nr2c1"; gene_source "ensembl"; gene_biotype "protein_coding"; transcript_name "Nr2c1-201"; transcript_source "ensembl"; transcript_biotype "protein_coding";
7	ensembl	three_prime_utr	30653816	30654147	0	+	.	gene_id "ENSRNOG00000006983"; gene_version "9"; transcript_id "ENSRNOT00000009578"; transcript_version "6"; gene_name "Nr2c1"; gene_source "ensembl"; gene_biotype "protein_coding"; transcript_name "Nr2c1-201"; transcript_source "ensembl"; transcript_biotype "protein_coding";
7	ensembl	CDS	30658142	30658237	0	+	0	gene_id "ENSRNOG00000006983"; gene_version "9"; transcript_id "ENSRNOT00000089228"; transcript_version "3"; exon_number "17"; gene_name "Nr2c1"; gene_source "ensembl"; gene_biotype "protein_coding"; transcript_name "Nr2c1-202"; transcript_source "ensembl"; transcript_biotype "protein_coding"; protein_id "ENSRNOP00000071901"; protein_version "3"; tag "Ensembl_canonical";
7	ensembl	exon	30658142	30658349	0	+	.	gene_id "ENSRNOG00000006983"; gene_version "9"; transcript_id "ENSRNOT00000089228"; transcript_version "3"; exon_number "17"; gene_name "Nr2c1"; gene_source "ensembl"; gene_biotype "protein_coding"; transcript_name "Nr2c1-202"; transcript_source "ensembl"; transcript_biotype "protein_coding"; exon_id "ENSRNOE00000815647"; exon_version "1"; tag "Ensembl_canonical";
7	ensembl	stop_codon	30658238	30658240	0	+	0	gene_id "ENSRNOG00000006983"; gene_version "9"; transcript_id "ENSRNOT00000089228"; transcript_version "3"; exon_number "17"; gene_name "Nr2c1"; gene_source "ensembl"; gene_biotype "protein_coding"; transcript_name "Nr2c1-202"; transcript_source "ensembl"; transcript_biotype "protein_coding"; tag "Ensembl_canonical";
7	ensembl	three_prime_utr	30658241	30658349	0	+	.	gene_id "ENSRNOG00000006983"; gene_version "9"; transcript_id "ENSRNOT00000089228"; transcript_version "3"; gene_name "Nr2c1"; gene_source "ensembl"; gene_biotype "protein_coding"; transcript_name "Nr2c1-202"; transcript_source "ensembl"; transcript_biotype "protein_coding"; tag "Ensembl_canonical";
7	ensembl	five_prime_utr	30658322	30658325	0	+	.	gene_id "ENSRNOG00000007407"; gene_version "8"; transcript_id "ENSRNOT00000010117"; transcript_version "7"; gene_name "Ndufa12"; gene_source "ensembl"; gene_biotype "protein_coding"; transcript_name "Ndufa12-201"; transcript_source "ensembl"; transcript_biotype "protein_coding"; tag "Ensembl_canonical";
7	ensembl	exon	30658322	30658423	0	+	.	gene_id "ENSRNOG00000007407"; gene_version "8"; transcript_id "ENSRNOT00000010117"; transcript_version "7"; exon_number "1"; gene_name "Ndufa12"; gene_source "ensembl"; gene_biotype "protein_coding"; transcript_name "Ndufa12-201"; transcript_source "ensembl"; transcript_biotype "protein_coding"; exon_id "ENSRNOE00000068606"; exon_version "6"; tag "Ensembl_canonical";
7	ensembl	gene	30658322	30686300	0	+	.	gene_id "ENSRNOG00000007407"; gene_version "8"; gene_name "Ndufa12"; gene_source "ensembl"; gene_biotype "protein_coding";
7	ensembl	transcript	30658322	30686300	0	+	.	gene_id "ENSRNOG00000007407"; gene_version "8"; transcript_id "ENSRNOT00000010117"; transcript_version "7"; gene_name "Ndufa12"; gene_source "ensembl"; gene_biotype "protein_coding"; transcript_name "Ndufa12-201"; transcript_source "ensembl"; transcript_biotype "protein_coding"; tag "Ensembl_canonical";
7	ensembl	CDS	30658326	30658423	0	+	0	gene_id "ENSRNOG00000007407"; gene_version "8"; transcript_id "ENSRNOT00000010117"; transcript_version "7"; exon_number "1"; gene_name "Ndufa12"; gene_source "ensembl"; gene_biotype "protein_coding"; transcript_name "Ndufa12-201"; transcript_source "ensembl"; transcript_biotype "protein_coding"; protein_id "ENSRNOP00000010117"; protein_version "7"; tag "Ensembl_canonical";
7	ensembl	exon	30659261	30659343	0	+	.	gene_id "ENSRNOG00000007407"; gene_version "8"; transcript_id "ENSRNOT00000010117"; transcript_version "7"; exon_number "2"; gene_name "Ndufa12"; gene_source "ensembl"; gene_biotype "protein_coding"; transcript_name "Ndufa12-201"; transcript_source "ensembl"; transcript_biotype "protein_coding"; exon_id "ENSRNOE00000069172"; exon_version "1"; tag "Ensembl_canonical";
7	ensembl	CDS	30659261	30659343	0	+	1	gene_id "ENSRNOG00000007407"; gene_version "8"; transcript_id "ENSRNOT00000010117"; transcript_version "7"; exon_number "2"; gene_name "Ndufa12"; gene_source "ensembl"; gene_biotype "protein_coding"; transcript_name "Ndufa12-201"; transcript_source "ensembl"; transcript_biotype "protein_coding"; protein_id "ENSRNOP00000010117"; protein_version "7"; tag "Ensembl_canonical";
7	ensembl	exon	30661754	30661841	0	+	.	gene_id "ENSRNOG00000007407"; gene_version "8"; transcript_id "ENSRNOT00000010117"; transcript_version "7"; exon_number "3"; gene_name "Ndufa12"; gene_source "ensembl"; gene_biotype "protein_coding"; transcript_name "Ndufa12-201"; transcript_source "ensembl"; transcript_biotype "protein_coding"; exon_id "ENSRNOE00000069798"; exon_version "1"; tag "Ensembl_canonical";
7	ensembl	CDS	30661754	30661841	0	+	2	gene_id "ENSRNOG00000007407"; gene_version "8"; transcript_id "ENSRNOT00000010117"; transcript_version "7"; exon_number "3"; gene_name "Ndufa12"; gene_source "ensembl"; gene_biotype "protein_coding"; transcript_name "Ndufa12-201"; transcript_source "ensembl"; transcript_biotype "protein_coding"; protein_id "ENSRNOP00000010117"; protein_version "7"; tag "Ensembl_canonical";
7	ensembl	CDS	30685032	30685209	0	+	1	gene_id "ENSRNOG00000007407"; gene_version "8"; transcript_id "ENSRNOT00000010117"; transcript_version "7"; exon_number "4"; gene_name "Ndufa12"; gene_source "ensembl"; gene_biotype "protein_coding"; transcript_name "Ndufa12-201"; transcript_source "ensembl"; transcript_biotype "protein_coding"; protein_id "ENSRNOP00000010117"; protein_version "7"; tag "Ensembl_canonical";
7	ensembl	exon	30685032	30686300	0	+	.	gene_id "ENSRNOG00000007407"; gene_version "8"; transcript_id "ENSRNOT00000010117"; transcript_version "7"; exon_number "4"; gene_name "Ndufa12"; gene_source "ensembl"; gene_biotype "protein_coding"; transcript_name "Ndufa12-201"; transcript_source "ensembl"; transcript_biotype "protein_coding"; exon_id "ENSRNOE00000766682"; exon_version "1"; tag "Ensembl_canonical";
7	ensembl	stop_codon	30685210	30685212	0	+	0	gene_id "ENSRNOG00000007407"; gene_version "8"; transcript_id "ENSRNOT00000010117"; transcript_version "7"; exon_number "4"; gene_name "Ndufa12"; gene_source "ensembl"; gene_biotype "protein_coding"; transcript_name "Ndufa12-201"; transcript_source "ensembl"; transcript_biotype "protein_coding"; tag "Ensembl_canonical";
7	ensembl	three_prime_utr	30685213	30686300	0	+	.	gene_id "ENSRNOG00000007407"; gene_version "8"; transcript_id "ENSRNOT00000010117"; transcript_version "7"; gene_name "Ndufa12"; gene_source "ensembl"; gene_biotype "protein_coding"; transcript_name "Ndufa12-201"; transcript_source "ensembl"; transcript_biotype "protein_coding"; tag "Ensembl_canonical";
7	ensembl	exon	30707093	30707160	0	+	.	gene_id "ENSRNOG00000074900"; gene_version "1"; transcript_id "ENSRNOT00000171742"; transcript_version "1"; exon_number "1"; gene_source "ensembl"; gene_biotype "lncRNA"; transcript_source "ensembl"; transcript_biotype "lncRNA"; exon_id "ENSRNOE00000709665"; exon_version "1";
7	ensembl	gene	30707093	30737926	0	+	.	gene_id "ENSRNOG00000074900"; gene_version "1"; gene_source "ensembl"; gene_biotype "lncRNA";
7	ensembl	transcript	30707093	30737926	0	+	.	gene_id "ENSRNOG00000074900"; gene_version "1"; transcript_id "ENSRNOT00000171742"; transcript_version "1"; gene_source "ensembl"; gene_biotype "lncRNA"; transcript_source "ensembl"; transcript_biotype "lncRNA";
7	sraer114_es	exon	30712401	30712519	0.00396430707693536	+	.	gene_id "ENSRNOG00000074900"; transcript_id "ENSRNOG00000074900_tx_3"; exon_id "7_30712401_30712519_+"; exonnum "1"; txlen "611";
7	ensembl	exon	30713978	30714232	0	+	.	gene_id "ENSRNOG00000074900"; gene_version "1"; transcript_id "ENSRNOT00000135006"; transcript_version "1"; exon_number "1"; gene_source "ensembl"; gene_biotype "lncRNA"; transcript_source "ensembl"; transcript_biotype "lncRNA"; exon_id "ENSRNOE00000767134"; exon_version "1"; tag "Ensembl_canonical";
7	ensembl	transcript	30713978	30737926	0	+	.	gene_id "ENSRNOG00000074900"; gene_version "1"; transcript_id "ENSRNOT00000135006"; transcript_version "1"; gene_source "ensembl"; gene_biotype "lncRNA"; transcript_source "ensembl"; transcript_biotype "lncRNA"; tag "Ensembl_canonical";
7	ensembl	exon	30725707	30725770	0	+	.	gene_id "ENSRNOG00000074900"; gene_version "1"; transcript_id "ENSRNOT00000171742"; transcript_version "1"; exon_number "2"; gene_source "ensembl"; gene_biotype "lncRNA"; transcript_source "ensembl"; transcript_biotype "lncRNA"; exon_id "ENSRNOE00000786660"; exon_version "1";
7	ensembl	exon	30725707	30725770	0	+	.	gene_id "ENSRNOG00000074900"; gene_version "1"; transcript_id "ENSRNOT00000135006"; transcript_version "1"; exon_number "2"; gene_source "ensembl"; gene_biotype "lncRNA"; transcript_source "ensembl"; transcript_biotype "lncRNA"; exon_id "ENSRNOE00000786660"; exon_version "1"; tag "Ensembl_canonical";
7	ENSEMBL114_rn	exon	30725707	30725770	0.00396430707693536	+	.	gene_id "ENSRNOG00000074900"; transcript_id "ENSRNOG00000074900_tx_3"; exon_id "7_30725707_30725770_+"; exonnum "2"; txlen "611";
7	ensembl	exon	30737499	30737926	0	+	.	gene_id "ENSRNOG00000074900"; gene_version "1"; transcript_id "ENSRNOT00000171742"; transcript_version "1"; exon_number "3"; gene_source "ensembl"; gene_biotype "lncRNA"; transcript_source "ensembl"; transcript_biotype "lncRNA"; exon_id "ENSRNOE00000671736"; exon_version "1";
7	ensembl	exon	30737499	30737926	0	+	.	gene_id "ENSRNOG00000074900"; gene_version "1"; transcript_id "ENSRNOT00000135006"; transcript_version "1"; exon_number "3"; gene_source "ensembl"; gene_biotype "lncRNA"; transcript_source "ensembl"; transcript_biotype "lncRNA"; exon_id "ENSRNOE00000671736"; exon_version "1"; tag "Ensembl_canonical";
7	ENSEMBL114_rn	exon	30737499	30737926	0.00396430707693536	+	.	gene_id "ENSRNOG00000074900"; transcript_id "ENSRNOG00000074900_tx_3"; exon_id "7_30737499_30737926_+"; exonnum "3"; txlen "611";
7	sraer114_es	exon	30781009	30781077	1.17285006679871	+	.	gene_id "ENSRNOG00000007713"; transcript_id "ENSRNOG00000007713_tx_12"; exon_id "7_30781009_30781077_+"; exonnum "1"; txlen "2228";
7	sraer114_es	exon	30781009	30781077	1.09687509733713	+	.	gene_id "ENSRNOG00000007713"; transcript_id "ENSRNOG00000007713_tx_13"; exon_id "7_30781009_30781077_+"; exonnum "1"; txlen "854";
7	sraer114_es	exon	30781009	30781077	0.048298507573701	+	.	gene_id "ENSRNOG00000007713"; transcript_id "ENSRNOG00000007713_tx_15"; exon_id "7_30781009_30781077_+"; exonnum "1"; txlen "2810";
7	sraer114_es	exon	30781009	30781077	0.048298507573701	+	.	gene_id "ENSRNOG00000007713"; transcript_id "ENSRNOG00000007713_tx_16"; exon_id "7_30781009_30781077_+"; exonnum "1"; txlen "2807";
7	sraer114_mid	exon	30781243	30781813	1.17285006679871	+	.	gene_id "ENSRNOG00000007713"; transcript_id "ENSRNOG00000007713_tx_12"; exon_id "7_30781243_30781813_+"; exonnum "2"; txlen "2228";
7	sraer114_mid	exon	30781243	30781813	1.09687509733713	+	.	gene_id "ENSRNOG00000007713"; transcript_id "ENSRNOG00000007713_tx_13"; exon_id "7_30781243_30781813_+"; exonnum "2"; txlen "854";
7	sraer114_mid	exon	30781243	30781813	0.914809094402813	+	.	gene_id "ENSRNOG00000007713"; transcript_id "ENSRNOG00000007713_tx_14"; exon_id "7_30781243_30781813_+"; exonnum "1"; txlen "2045";
7	sraer114_mid	exon	30781243	30781813	0.048298507573701	+	.	gene_id "ENSRNOG00000007713"; transcript_id "ENSRNOG00000007713_tx_15"; exon_id "7_30781243_30781813_+"; exonnum "2"; txlen "2810";
7	sraer114_mid	exon	30781243	30781813	0.048298507573701	+	.	gene_id "ENSRNOG00000007713"; transcript_id "ENSRNOG00000007713_tx_16"; exon_id "7_30781243_30781813_+"; exonnum "2"; txlen "2807";
7	sraer114_ss	exon	30786836	30787049	1.09687509733713	+	.	gene_id "ENSRNOG00000007713"; transcript_id "ENSRNOG00000007713_tx_13"; exon_id "7_30786836_30787049_+"; exonnum "3"; txlen "854";
7	sraer114_mid	exon	30823091	30823187	0.048298507573701	+	.	gene_id "ENSRNOG00000007713"; transcript_id "ENSRNOG00000007713_tx_15"; exon_id "7_30823091_30823187_+"; exonnum "3"; txlen "2810";
7	sraer114_mid	exon	30823091	30823187	0.048298507573701	+	.	gene_id "ENSRNOG00000007713"; transcript_id "ENSRNOG00000007713_tx_16"; exon_id "7_30823091_30823187_+"; exonnum "3"; txlen "2807";
7	sraer114_mid	exon	30823091	30823187	2.24065263976387	+	.	gene_id "ENSRNOG00000007713"; transcript_id "ENSRNOG00000007713_tx_9"; exon_id "7_30823091_30823187_+"; exonnum "1"; txlen "1732";
7	sraer114_mid	exon	30835950	30836110	0.048298507573701	+	.	gene_id "ENSRNOG00000007713"; transcript_id "ENSRNOG00000007713_tx_15"; exon_id "7_30835950_30836110_+"; exonnum "4"; txlen "2810";
7	sraer114_mid	exon	30835950	30836110	0.048298507573701	+	.	gene_id "ENSRNOG00000007713"; transcript_id "ENSRNOG00000007713_tx_16"; exon_id "7_30835950_30836110_+"; exonnum "4"; txlen "2807";
7	sraer114_mid	exon	30835950	30836110	2.24065263976387	+	.	gene_id "ENSRNOG00000007713"; transcript_id "ENSRNOG00000007713_tx_9"; exon_id "7_30835950_30836110_+"; exonnum "2"; txlen "1732";
7	sraer114_mid	exon	30866475	30866599	0.048298507573701	+	.	gene_id "ENSRNOG00000007713"; transcript_id "ENSRNOG00000007713_tx_15"; exon_id "7_30866475_30866599_+"; exonnum "5"; txlen "2810";
7	sraer114_mid	exon	30866475	30866599	0.048298507573701	+	.	gene_id "ENSRNOG00000007713"; transcript_id "ENSRNOG00000007713_tx_16"; exon_id "7_30866475_30866599_+"; exonnum "5"; txlen "2807";
7	sraer114_mid	exon	30897988	30898104	0.048298507573701	+	.	gene_id "ENSRNOG00000007713"; transcript_id "ENSRNOG00000007713_tx_15"; exon_id "7_30897988_30898104_+"; exonnum "6"; txlen "2810";
7	ensembl	five_prime_utr	30897991	30898077	0	+	.	gene_id "ENSRNOG00000007713"; gene_version "8"; transcript_id "ENSRNOT00000094886"; transcript_version "2"; gene_name "Tmcc3"; gene_source "ensembl"; gene_biotype "protein_coding"; transcript_name "Tmcc3-203"; transcript_source "ensembl"; transcript_biotype "protein_coding";
7	ensembl	exon	30897991	30898104	0	+	.	gene_id "ENSRNOG00000007713"; gene_version "8"; transcript_id "ENSRNOT00000094886"; transcript_version "2"; exon_number "1"; gene_name "Tmcc3"; gene_source "ensembl"; gene_biotype "protein_coding"; transcript_name "Tmcc3-203"; transcript_source "ensembl"; transcript_biotype "protein_coding"; exon_id "ENSRNOE00000520411"; exon_version "1";
7	ENSEMBL114_rn	exon	30897991	30898104	1.17285006679871	+	.	gene_id "ENSRNOG00000007713"; transcript_id "ENSRNOG00000007713_tx_12"; exon_id "7_30897991_30898104_+"; exonnum "3"; txlen "2228";
7	ENSEMBL114_rn	exon	30897991	30898104	0.048298507573701	+	.	gene_id "ENSRNOG00000007713"; transcript_id "ENSRNOG00000007713_tx_16"; exon_id "7_30897991_30898104_+"; exonnum "6"; txlen "2807";
7	ensembl	transcript	30897991	31055190	0	+	.	gene_id "ENSRNOG00000007713"; gene_version "8"; transcript_id "ENSRNOT00000094886"; transcript_version "2"; gene_name "Tmcc3"; gene_source "ensembl"; gene_biotype "protein_coding"; transcript_name "Tmcc3-203"; transcript_source "ensembl"; transcript_biotype "protein_coding";
7	ensembl	gene	30897991	31058889	0	+	.	gene_id "ENSRNOG00000007713"; gene_version "8"; gene_name "Tmcc3"; gene_source "ensembl"; gene_biotype "protein_coding";
7	ensembl	start_codon	30898078	30898080	0	+	0	gene_id "ENSRNOG00000007713"; gene_version "8"; transcript_id "ENSRNOT00000094886"; transcript_version "2"; exon_number "1"; gene_name "Tmcc3"; gene_source "ensembl"; gene_biotype "protein_coding"; transcript_name "Tmcc3-203"; transcript_source "ensembl"; transcript_biotype "protein_coding";
7	ensembl	CDS	30898078	30898104	0	+	0	gene_id "ENSRNOG00000007713"; gene_version "8"; transcript_id "ENSRNOT00000094886"; transcript_version "2"; exon_number "1"; gene_name "Tmcc3"; gene_source "ensembl"; gene_biotype "protein_coding"; transcript_name "Tmcc3-203"; transcript_source "ensembl"; transcript_biotype "protein_coding"; protein_id "ENSRNOP00000076849"; protein_version "1";
7	ensembl	five_prime_utr	30987133	30987307	0	+	.	gene_id "ENSRNOG00000007713"; gene_version "8"; transcript_id "ENSRNOT00000010316"; transcript_version "7"; gene_name "Tmcc3"; gene_source "ensembl"; gene_biotype "protein_coding"; transcript_name "Tmcc3-201"; transcript_source "ensembl"; transcript_biotype "protein_coding";
7	ensembl	exon	30987133	30987385	0	+	.	gene_id "ENSRNOG00000007713"; gene_version "8"; transcript_id "ENSRNOT00000010316"; transcript_version "7"; exon_number "1"; gene_name "Tmcc3"; gene_source "ensembl"; gene_biotype "protein_coding"; transcript_name "Tmcc3-201"; transcript_source "ensembl"; transcript_biotype "protein_coding"; exon_id "ENSRNOE00000363562"; exon_version "3";
7	ensembl	transcript	30987133	31058879	0	+	.	gene_id "ENSRNOG00000007713"; gene_version "8"; transcript_id "ENSRNOT00000010316"; transcript_version "7"; gene_name "Tmcc3"; gene_source "ensembl"; gene_biotype "protein_coding"; transcript_name "Tmcc3-201"; transcript_source "ensembl"; transcript_biotype "protein_coding";
7	ensembl	start_codon	30987308	30987310	0	+	0	gene_id "ENSRNOG00000007713"; gene_version "8"; transcript_id "ENSRNOT00000010316"; transcript_version "7"; exon_number "1"; gene_name "Tmcc3"; gene_source "ensembl"; gene_biotype "protein_coding"; transcript_name "Tmcc3-201"; transcript_source "ensembl"; transcript_biotype "protein_coding";
7	ensembl	CDS	30987308	30987385	0	+	0	gene_id "ENSRNOG00000007713"; gene_version "8"; transcript_id "ENSRNOT00000010316"; transcript_version "7"; exon_number "1"; gene_name "Tmcc3"; gene_source "ensembl"; gene_biotype "protein_coding"; transcript_name "Tmcc3-201"; transcript_source "ensembl"; transcript_biotype "protein_coding"; protein_id "ENSRNOP00000010316"; protein_version "4";
7	ensembl	five_prime_utr	30988566	30988764	0	+	.	gene_id "ENSRNOG00000007713"; gene_version "8"; transcript_id "ENSRNOT00000101181"; transcript_version "2"; gene_name "Tmcc3"; gene_source "ensembl"; gene_biotype "protein_coding"; transcript_name "Tmcc3-205"; transcript_source "ensembl"; transcript_biotype "protein_coding";
7	ensembl	exon	30988566	30988833	0	+	.	gene_id "ENSRNOG00000007713"; gene_version "8"; transcript_id "ENSRNOT00000101181"; transcript_version "2"; exon_number "1"; gene_name "Tmcc3"; gene_source "ensembl"; gene_biotype "protein_coding"; transcript_name "Tmcc3-205"; transcript_source "ensembl"; transcript_biotype "protein_coding"; exon_id "ENSRNOE00000708739"; exon_version "1";
7	ensembl	transcript	30988566	31058889	0	+	.	gene_id "ENSRNOG00000007713"; gene_version "8"; transcript_id "ENSRNOT00000101181"; transcript_version "2"; gene_name "Tmcc3"; gene_source "ensembl"; gene_biotype "protein_coding"; transcript_name "Tmcc3-205"; transcript_source "ensembl"; transcript_biotype "protein_coding";
7	ensembl	start_codon	30988765	30988767	0	+	0	gene_id "ENSRNOG00000007713"; gene_version "8"; transcript_id "ENSRNOT00000101181"; transcript_version "2"; exon_number "1"; gene_name "Tmcc3"; gene_source "ensembl"; gene_biotype "protein_coding"; transcript_name "Tmcc3-205"; transcript_source "ensembl"; transcript_biotype "protein_coding";
7	ensembl	CDS	30988765	30988833	0	+	0	gene_id "ENSRNOG00000007713"; gene_version "8"; transcript_id "ENSRNOT00000101181"; transcript_version "2"; exon_number "1"; gene_name "Tmcc3"; gene_source "ensembl"; gene_biotype "protein_coding"; transcript_name "Tmcc3-205"; transcript_source "ensembl"; transcript_biotype "protein_coding"; protein_id "ENSRNOP00000077448"; protein_version "2";
7	sraer114_es	exon	31009658	31010245	2.4003963490007	+	.	gene_id "sraer114_gene_12280"; transcript_id "sraer114_gene_12280_tx_1"; exon_id "7_31009658_31010245_+"; exonnum "1"; txlen "673";
7	sraer114_ss	exon	31010267	31010351	2.4003963490007	+	.	gene_id "sraer114_gene_12280"; transcript_id "sraer114_gene_12280_tx_1"; exon_id "7_31010267_31010351_+"; exonnum "2"; txlen "673";
7	ensembl	exon	31020432	31020582	0	+	.	gene_id "ENSRNOG00000007713"; gene_version "8"; transcript_id "ENSRNOT00000095728"; transcript_version "2"; exon_number "1"; gene_name "Tmcc3"; gene_source "ensembl"; gene_biotype "protein_coding"; transcript_name "Tmcc3-204"; transcript_source "ensembl"; transcript_biotype "protein_coding"; exon_id "ENSRNOE00000807866"; exon_version "1";
7	ensembl	five_prime_utr	31020432	31020582	0	+	.	gene_id "ENSRNOG00000007713"; gene_version "8"; transcript_id "ENSRNOT00000095728"; transcript_version "2"; gene_name "Tmcc3"; gene_source "ensembl"; gene_biotype "protein_coding"; transcript_name "Tmcc3-204"; transcript_source "ensembl"; transcript_biotype "protein_coding";
7	ensembl	transcript	31020432	31058889	0	+	.	gene_id "ENSRNOG00000007713"; gene_version "8"; transcript_id "ENSRNOT00000095728"; transcript_version "2"; gene_name "Tmcc3"; gene_source "ensembl"; gene_biotype "protein_coding"; transcript_name "Tmcc3-204"; transcript_source "ensembl"; transcript_biotype "protein_coding";
7	ensembl	five_prime_utr	31021100	31021106	0	+	.	gene_id "ENSRNOG00000007713"; gene_version "8"; transcript_id "ENSRNOT00000171584"; transcript_version "1"; gene_name "Tmcc3"; gene_source "ensembl"; gene_biotype "protein_coding"; transcript_name "Tmcc3-207"; transcript_source "ensembl"; transcript_biotype "protein_coding"; tag "Ensembl_canonical";
7	ensembl	exon	31021100	31021316	0	+	.	gene_id "ENSRNOG00000007713"; gene_version "8"; transcript_id "ENSRNOT00000171584"; transcript_version "1"; exon_number "1"; gene_name "Tmcc3"; gene_source "ensembl"; gene_biotype "protein_coding"; transcript_name "Tmcc3-207"; transcript_source "ensembl"; transcript_biotype "protein_coding"; exon_id "ENSRNOE00000594773"; exon_version "2"; tag "Ensembl_canonical";
7	ensembl	transcript	31021100	31055184	0	+	.	gene_id "ENSRNOG00000007713"; gene_version "8"; transcript_id "ENSRNOT00000171584"; transcript_version "1"; gene_name "Tmcc3"; gene_source "ensembl"; gene_biotype "protein_coding"; transcript_name "Tmcc3-207"; transcript_source "ensembl"; transcript_biotype "protein_coding"; tag "Ensembl_canonical";
7	ensembl	start_codon	31021107	31021109	0	+	0	gene_id "ENSRNOG00000007713"; gene_version "8"; transcript_id "ENSRNOT00000171584"; transcript_version "1"; exon_number "1"; gene_name "Tmcc3"; gene_source "ensembl"; gene_biotype "protein_coding"; transcript_name "Tmcc3-207"; transcript_source "ensembl"; transcript_biotype "protein_coding"; tag "Ensembl_canonical";
7	ensembl	CDS	31021107	31021316	0	+	0	gene_id "ENSRNOG00000007713"; gene_version "8"; transcript_id "ENSRNOT00000171584"; transcript_version "1"; exon_number "1"; gene_name "Tmcc3"; gene_source "ensembl"; gene_biotype "protein_coding"; transcript_name "Tmcc3-207"; transcript_source "ensembl"; transcript_biotype "protein_coding"; protein_id "ENSRNOP00000102974"; protein_version "1"; tag "Ensembl_canonical";
7	sraer114_es	exon	31021149	31021481	1.73066217027979	+	.	gene_id "ENSRNOG00000007713"; transcript_id "ENSRNOG00000007713_tx_10"; exon_id "7_31021149_31021481_+"; exonnum "1"; txlen "2003";
7	sraer114_es	exon	31021149	31021481	2.24125134287981	+	.	gene_id "ENSRNOG00000007713"; transcript_id "ENSRNOG00000007713_tx_8"; exon_id "7_31021149_31021481_+"; exonnum "1"; txlen "1807";
7	ensembl	five_prime_utr	31021895	31022093	0	+	.	gene_id "ENSRNOG00000007713"; gene_version "8"; transcript_id "ENSRNOT00000102476"; transcript_version "2"; gene_name "Tmcc3"; gene_source "ensembl"; gene_biotype "protein_coding"; transcript_name "Tmcc3-206"; transcript_source "ensembl"; transcript_biotype "protein_coding";
7	ensembl	exon	31021895	31022165	0	+	.	gene_id "ENSRNOG00000007713"; gene_version "8"; transcript_id "ENSRNOT00000102476"; transcript_version "2"; exon_number "1"; gene_name "Tmcc3"; gene_source "ensembl"; gene_biotype "protein_coding"; transcript_name "Tmcc3-206"; transcript_source "ensembl"; transcript_biotype "protein_coding"; exon_id "ENSRNOE00000615962"; exon_version "2";
7	ensembl	transcript	31021895	31058889	0	+	.	gene_id "ENSRNOG00000007713"; gene_version "8"; transcript_id "ENSRNOT00000102476"; transcript_version "2"; gene_name "Tmcc3"; gene_source "ensembl"; gene_biotype "protein_coding"; transcript_name "Tmcc3-206"; transcript_source "ensembl"; transcript_biotype "protein_coding";
7	ensembl	start_codon	31022094	31022096	0	+	0	gene_id "ENSRNOG00000007713"; gene_version "8"; transcript_id "ENSRNOT00000102476"; transcript_version "2"; exon_number "1"; gene_name "Tmcc3"; gene_source "ensembl"; gene_biotype "protein_coding"; transcript_name "Tmcc3-206"; transcript_source "ensembl"; transcript_biotype "protein_coding";
7	ensembl	CDS	31022094	31022165	0	+	0	gene_id "ENSRNOG00000007713"; gene_version "8"; transcript_id "ENSRNOT00000102476"; transcript_version "2"; exon_number "1"; gene_name "Tmcc3"; gene_source "ensembl"; gene_biotype "protein_coding"; transcript_name "Tmcc3-206"; transcript_source "ensembl"; transcript_biotype "protein_coding"; protein_id "ENSRNOP00000081540"; protein_version "1";
7	ensembl	five_prime_utr	31029400	31029592	0	+	.	gene_id "ENSRNOG00000007713"; gene_version "8"; transcript_id "ENSRNOT00000095728"; transcript_version "2"; gene_name "Tmcc3"; gene_source "ensembl"; gene_biotype "protein_coding"; transcript_name "Tmcc3-204"; transcript_source "ensembl"; transcript_biotype "protein_coding";
7	ensembl	exon	31029400	31029595	0	+	.	gene_id "ENSRNOG00000007713"; gene_version "8"; transcript_id "ENSRNOT00000095728"; transcript_version "2"; exon_number "2"; gene_name "Tmcc3"; gene_source "ensembl"; gene_biotype "protein_coding"; transcript_name "Tmcc3-204"; transcript_source "ensembl"; transcript_biotype "protein_coding"; exon_id "ENSRNOE00000650208"; exon_version "1";
7	ENSEMBL114_rn	exon	31029400	31029595	1.73066217027979	+	.	gene_id "ENSRNOG00000007713"; transcript_id "ENSRNOG00000007713_tx_10"; exon_id "7_31029400_31029595_+"; exonnum "2"; txlen "2003";
7	ENSEMBL114_rn	exon	31029400	31029595	0.048298507573701	+	.	gene_id "ENSRNOG00000007713"; transcript_id "ENSRNOG00000007713_tx_15"; exon_id "7_31029400_31029595_+"; exonnum "7"; txlen "2810";
7	ENSEMBL114_rn	exon	31029400	31029595	0.048298507573701	+	.	gene_id "ENSRNOG00000007713"; transcript_id "ENSRNOG00000007713_tx_16"; exon_id "7_31029400_31029595_+"; exonnum "7"; txlen "2807";
7	ensembl	CDS	31029593	31029595	0	+	0	gene_id "ENSRNOG00000007713"; gene_version "8"; transcript_id "ENSRNOT00000095728"; transcript_version "2"; exon_number "2"; gene_name "Tmcc3"; gene_source "ensembl"; gene_biotype "protein_coding"; transcript_name "Tmcc3-204"; transcript_source "ensembl"; transcript_biotype "protein_coding"; protein_id "ENSRNOP00000079968"; protein_version "1";
7	ensembl	start_codon	31029593	31029595	0	+	0	gene_id "ENSRNOG00000007713"; gene_version "8"; transcript_id "ENSRNOT00000095728"; transcript_version "2"; exon_number "2"; gene_name "Tmcc3"; gene_source "ensembl"; gene_biotype "protein_coding"; transcript_name "Tmcc3-204"; transcript_source "ensembl"; transcript_biotype "protein_coding";
7	sraer114_es	exon	31043348	31043448	15.7853618264524	+	.	gene_id "ENSRNOG00000007713"; transcript_id "ENSRNOG00000007713_tx_3"; exon_id "7_31043348_31043448_+"; exonnum "1"; txlen "1575";
7	sraer114_es	exon	31044176	31044394	1.4527865085341	+	.	gene_id "ENSRNOG00000007713"; transcript_id "ENSRNOG00000007713_tx_11"; exon_id "7_31044176_31044394_+"; exonnum "1"; txlen "1693";
7	ensembl	start_codon	31045864	31045866	0	+	0	gene_id "ENSRNOG00000007713"; gene_version "8"; transcript_id "ENSRNOT00000080291"; transcript_version "3"; exon_number "1"; gene_name "Tmcc3"; gene_source "ensembl"; gene_biotype "protein_coding"; transcript_name "Tmcc3-202"; transcript_source "ensembl"; transcript_biotype "protein_coding";
7	ensembl	exon	31045864	31045929	0	+	.	gene_id "ENSRNOG00000007713"; gene_version "8"; transcript_id "ENSRNOT00000080291"; transcript_version "3"; exon_number "1"; gene_name "Tmcc3"; gene_source "ensembl"; gene_biotype "protein_coding"; transcript_name "Tmcc3-202"; transcript_source "ensembl"; transcript_biotype "protein_coding"; exon_id "ENSRNOE00000667292"; exon_version "1";
7	ensembl	CDS	31045864	31045929	0	+	0	gene_id "ENSRNOG00000007713"; gene_version "8"; transcript_id "ENSRNOT00000080291"; transcript_version "3"; exon_number "1"; gene_name "Tmcc3"; gene_source "ensembl"; gene_biotype "protein_coding"; transcript_name "Tmcc3-202"; transcript_source "ensembl"; transcript_biotype "protein_coding"; protein_id "ENSRNOP00000074786"; protein_version "2";
7	ensembl	transcript	31045864	31058889	0	+	.	gene_id "ENSRNOG00000007713"; gene_version "8"; transcript_id "ENSRNOT00000080291"; transcript_version "3"; gene_name "Tmcc3"; gene_source "ensembl"; gene_biotype "protein_coding"; transcript_name "Tmcc3-202"; transcript_source "ensembl"; transcript_biotype "protein_coding";
7	ensembl	exon	31046371	31047287	0	+	.	gene_id "ENSRNOG00000007713"; gene_version "8"; transcript_id "ENSRNOT00000080291"; transcript_version "3"; exon_number "2"; gene_name "Tmcc3"; gene_source "ensembl"; gene_biotype "protein_coding"; transcript_name "Tmcc3-202"; transcript_source "ensembl"; transcript_biotype "protein_coding"; exon_id "ENSRNOE00000213189"; exon_version "2";
7	ensembl	CDS	31046371	31047287	0	+	0	gene_id "ENSRNOG00000007713"; gene_version "8"; transcript_id "ENSRNOT00000080291"; transcript_version "3"; exon_number "2"; gene_name "Tmcc3"; gene_source "ensembl"; gene_biotype "protein_coding"; transcript_name "Tmcc3-202"; transcript_source "ensembl"; transcript_biotype "protein_coding"; protein_id "ENSRNOP00000074786"; protein_version "2";
7	ensembl	exon	31046371	31047287	0	+	.	gene_id "ENSRNOG00000007713"; gene_version "8"; transcript_id "ENSRNOT00000171584"; transcript_version "1"; exon_number "2"; gene_name "Tmcc3"; gene_source "ensembl"; gene_biotype "protein_coding"; transcript_name "Tmcc3-207"; transcript_source "ensembl"; transcript_biotype "protein_coding"; exon_id "ENSRNOE00000213189"; exon_version "2"; tag "Ensembl_canonical";
7	ensembl	CDS	31046371	31047287	0	+	0	gene_id "ENSRNOG00000007713"; gene_version "8"; transcript_id "ENSRNOT00000171584"; transcript_version "1"; exon_number "2"; gene_name "Tmcc3"; gene_source "ensembl"; gene_biotype "protein_coding"; transcript_name "Tmcc3-207"; transcript_source "ensembl"; transcript_biotype "protein_coding"; protein_id "ENSRNOP00000102974"; protein_version "1"; tag "Ensembl_canonical";
7	ensembl	exon	31046371	31047287	0	+	.	gene_id "ENSRNOG00000007713"; gene_version "8"; transcript_id "ENSRNOT00000102476"; transcript_version "2"; exon_number "2"; gene_name "Tmcc3"; gene_source "ensembl"; gene_biotype "protein_coding"; transcript_name "Tmcc3-206"; transcript_source "ensembl"; transcript_biotype "protein_coding"; exon_id "ENSRNOE00000213189"; exon_version "2";
7	ensembl	CDS	31046371	31047287	0	+	0	gene_id "ENSRNOG00000007713"; gene_version "8"; transcript_id "ENSRNOT00000102476"; transcript_version "2"; exon_number "2"; gene_name "Tmcc3"; gene_source "ensembl"; gene_biotype "protein_coding"; transcript_name "Tmcc3-206"; transcript_source "ensembl"; transcript_biotype "protein_coding"; protein_id "ENSRNOP00000081540"; protein_version "1";
7	ensembl	exon	31046371	31047287	0	+	.	gene_id "ENSRNOG00000007713"; gene_version "8"; transcript_id "ENSRNOT00000095728"; transcript_version "2"; exon_number "3"; gene_name "Tmcc3"; gene_source "ensembl"; gene_biotype "protein_coding"; transcript_name "Tmcc3-204"; transcript_source "ensembl"; transcript_biotype "protein_coding"; exon_id "ENSRNOE00000213189"; exon_version "2";
7	ensembl	CDS	31046371	31047287	0	+	0	gene_id "ENSRNOG00000007713"; gene_version "8"; transcript_id "ENSRNOT00000095728"; transcript_version "2"; exon_number "3"; gene_name "Tmcc3"; gene_source "ensembl"; gene_biotype "protein_coding"; transcript_name "Tmcc3-204"; transcript_source "ensembl"; transcript_biotype "protein_coding"; protein_id "ENSRNOP00000079968"; protein_version "1";
7	ensembl	exon	31046371	31047287	0	+	.	gene_id "ENSRNOG00000007713"; gene_version "8"; transcript_id "ENSRNOT00000101181"; transcript_version "2"; exon_number "2"; gene_name "Tmcc3"; gene_source "ensembl"; gene_biotype "protein_coding"; transcript_name "Tmcc3-205"; transcript_source "ensembl"; transcript_biotype "protein_coding"; exon_id "ENSRNOE00000213189"; exon_version "2";
7	ensembl	CDS	31046371	31047287	0	+	0	gene_id "ENSRNOG00000007713"; gene_version "8"; transcript_id "ENSRNOT00000101181"; transcript_version "2"; exon_number "2"; gene_name "Tmcc3"; gene_source "ensembl"; gene_biotype "protein_coding"; transcript_name "Tmcc3-205"; transcript_source "ensembl"; transcript_biotype "protein_coding"; protein_id "ENSRNOP00000077448"; protein_version "2";
7	ensembl	exon	31046371	31047287	0	+	.	gene_id "ENSRNOG00000007713"; gene_version "8"; transcript_id "ENSRNOT00000010316"; transcript_version "7"; exon_number "2"; gene_name "Tmcc3"; gene_source "ensembl"; gene_biotype "protein_coding"; transcript_name "Tmcc3-201"; transcript_source "ensembl"; transcript_biotype "protein_coding"; exon_id "ENSRNOE00000213189"; exon_version "2";
7	ensembl	CDS	31046371	31047287	0	+	0	gene_id "ENSRNOG00000007713"; gene_version "8"; transcript_id "ENSRNOT00000010316"; transcript_version "7"; exon_number "2"; gene_name "Tmcc3"; gene_source "ensembl"; gene_biotype "protein_coding"; transcript_name "Tmcc3-201"; transcript_source "ensembl"; transcript_biotype "protein_coding"; protein_id "ENSRNOP00000010316"; protein_version "4";
7	ensembl	exon	31046371	31047287	0	+	.	gene_id "ENSRNOG00000007713"; gene_version "8"; transcript_id "ENSRNOT00000094886"; transcript_version "2"; exon_number "2"; gene_name "Tmcc3"; gene_source "ensembl"; gene_biotype "protein_coding"; transcript_name "Tmcc3-203"; transcript_source "ensembl"; transcript_biotype "protein_coding"; exon_id "ENSRNOE00000213189"; exon_version "2";
7	ensembl	CDS	31046371	31047287	0	+	0	gene_id "ENSRNOG00000007713"; gene_version "8"; transcript_id "ENSRNOT00000094886"; transcript_version "2"; exon_number "2"; gene_name "Tmcc3"; gene_source "ensembl"; gene_biotype "protein_coding"; transcript_name "Tmcc3-203"; transcript_source "ensembl"; transcript_biotype "protein_coding"; protein_id "ENSRNOP00000076849"; protein_version "1";
7	ENSEMBL114_rn	exon	31046371	31047287	1.73066217027979	+	.	gene_id "ENSRNOG00000007713"; transcript_id "ENSRNOG00000007713_tx_10"; exon_id "7_31046371_31047287_+"; exonnum "3"; txlen "2003";
7	ENSEMBL114_rn	exon	31046371	31047287	1.4527865085341	+	.	gene_id "ENSRNOG00000007713"; transcript_id "ENSRNOG00000007713_tx_11"; exon_id "7_31046371_31047287_+"; exonnum "2"; txlen "1693";
7	ENSEMBL114_rn	exon	31046371	31047287	1.17285006679871	+	.	gene_id "ENSRNOG00000007713"; transcript_id "ENSRNOG00000007713_tx_12"; exon_id "7_31046371_31047287_+"; exonnum "4"; txlen "2228";
7	ENSEMBL114_rn	exon	31046371	31047287	0.914809094402813	+	.	gene_id "ENSRNOG00000007713"; transcript_id "ENSRNOG00000007713_tx_14"; exon_id "7_31046371_31047287_+"; exonnum "2"; txlen "2045";
7	ENSEMBL114_rn	exon	31046371	31047287	0.048298507573701	+	.	gene_id "ENSRNOG00000007713"; transcript_id "ENSRNOG00000007713_tx_15"; exon_id "7_31046371_31047287_+"; exonnum "8"; txlen "2810";
7	ENSEMBL114_rn	exon	31046371	31047287	0.048298507573701	+	.	gene_id "ENSRNOG00000007713"; transcript_id "ENSRNOG00000007713_tx_16"; exon_id "7_31046371_31047287_+"; exonnum "8"; txlen "2807";
7	ENSEMBL114_rn	exon	31046371	31047287	15.7853618264524	+	.	gene_id "ENSRNOG00000007713"; transcript_id "ENSRNOG00000007713_tx_3"; exon_id "7_31046371_31047287_+"; exonnum "2"; txlen "1575";
7	ENSEMBL114_rn	exon	31046371	31047287	2.24125134287981	+	.	gene_id "ENSRNOG00000007713"; transcript_id "ENSRNOG00000007713_tx_8"; exon_id "7_31046371_31047287_+"; exonnum "2"; txlen "1807";
7	ENSEMBL114_rn	exon	31046371	31047287	2.24065263976387	+	.	gene_id "ENSRNOG00000007713"; transcript_id "ENSRNOG00000007713_tx_9"; exon_id "7_31046371_31047287_+"; exonnum "3"; txlen "1732";
7	ensembl	exon	31050258	31050393	0	+	.	gene_id "ENSRNOG00000007713"; gene_version "8"; transcript_id "ENSRNOT00000080291"; transcript_version "3"; exon_number "3"; gene_name "Tmcc3"; gene_source "ensembl"; gene_biotype "protein_coding"; transcript_name "Tmcc3-202"; transcript_source "ensembl"; transcript_biotype "protein_coding"; exon_id "ENSRNOE00000303991"; exon_version "1";
7	ensembl	CDS	31050258	31050393	0	+	1	gene_id "ENSRNOG00000007713"; gene_version "8"; transcript_id "ENSRNOT00000080291"; transcript_version "3"; exon_number "3"; gene_name "Tmcc3"; gene_source "ensembl"; gene_biotype "protein_coding"; transcript_name "Tmcc3-202"; transcript_source "ensembl"; transcript_biotype "protein_coding"; protein_id "ENSRNOP00000074786"; protein_version "2";
7	ensembl	exon	31050258	31050393	0	+	.	gene_id "ENSRNOG00000007713"; gene_version "8"; transcript_id "ENSRNOT00000171584"; transcript_version "1"; exon_number "3"; gene_name "Tmcc3"; gene_source "ensembl"; gene_biotype "protein_coding"; transcript_name "Tmcc3-207"; transcript_source "ensembl"; transcript_biotype "protein_coding"; exon_id "ENSRNOE00000303991"; exon_version "1"; tag "Ensembl_canonical";
7	ensembl	CDS	31050258	31050393	0	+	1	gene_id "ENSRNOG00000007713"; gene_version "8"; transcript_id "ENSRNOT00000171584"; transcript_version "1"; exon_number "3"; gene_name "Tmcc3"; gene_source "ensembl"; gene_biotype "protein_coding"; transcript_name "Tmcc3-207"; transcript_source "ensembl"; transcript_biotype "protein_coding"; protein_id "ENSRNOP00000102974"; protein_version "1"; tag "Ensembl_canonical";
7	ensembl	exon	31050258	31050393	0	+	.	gene_id "ENSRNOG00000007713"; gene_version "8"; transcript_id "ENSRNOT00000102476"; transcript_version "2"; exon_number "3"; gene_name "Tmcc3"; gene_source "ensembl"; gene_biotype "protein_coding"; transcript_name "Tmcc3-206"; transcript_source "ensembl"; transcript_biotype "protein_coding"; exon_id "ENSRNOE00000303991"; exon_version "1";
7	ensembl	CDS	31050258	31050393	0	+	1	gene_id "ENSRNOG00000007713"; gene_version "8"; transcript_id "ENSRNOT00000102476"; transcript_version "2"; exon_number "3"; gene_name "Tmcc3"; gene_source "ensembl"; gene_biotype "protein_coding"; transcript_name "Tmcc3-206"; transcript_source "ensembl"; transcript_biotype "protein_coding"; protein_id "ENSRNOP00000081540"; protein_version "1";
7	ensembl	exon	31050258	31050393	0	+	.	gene_id "ENSRNOG00000007713"; gene_version "8"; transcript_id "ENSRNOT00000095728"; transcript_version "2"; exon_number "4"; gene_name "Tmcc3"; gene_source "ensembl"; gene_biotype "protein_coding"; transcript_name "Tmcc3-204"; transcript_source "ensembl"; transcript_biotype "protein_coding"; exon_id "ENSRNOE00000303991"; exon_version "1";
7	ensembl	CDS	31050258	31050393	0	+	1	gene_id "ENSRNOG00000007713"; gene_version "8"; transcript_id "ENSRNOT00000095728"; transcript_version "2"; exon_number "4"; gene_name "Tmcc3"; gene_source "ensembl"; gene_biotype "protein_coding"; transcript_name "Tmcc3-204"; transcript_source "ensembl"; transcript_biotype "protein_coding"; protein_id "ENSRNOP00000079968"; protein_version "1";
7	ensembl	exon	31050258	31050393	0	+	.	gene_id "ENSRNOG00000007713"; gene_version "8"; transcript_id "ENSRNOT00000101181"; transcript_version "2"; exon_number "3"; gene_name "Tmcc3"; gene_source "ensembl"; gene_biotype "protein_coding"; transcript_name "Tmcc3-205"; transcript_source "ensembl"; transcript_biotype "protein_coding"; exon_id "ENSRNOE00000303991"; exon_version "1";
7	ensembl	CDS	31050258	31050393	0	+	1	gene_id "ENSRNOG00000007713"; gene_version "8"; transcript_id "ENSRNOT00000101181"; transcript_version "2"; exon_number "3"; gene_name "Tmcc3"; gene_source "ensembl"; gene_biotype "protein_coding"; transcript_name "Tmcc3-205"; transcript_source "ensembl"; transcript_biotype "protein_coding"; protein_id "ENSRNOP00000077448"; protein_version "2";
7	ensembl	exon	31050258	31050393	0	+	.	gene_id "ENSRNOG00000007713"; gene_version "8"; transcript_id "ENSRNOT00000010316"; transcript_version "7"; exon_number "3"; gene_name "Tmcc3"; gene_source "ensembl"; gene_biotype "protein_coding"; transcript_name "Tmcc3-201"; transcript_source "ensembl"; transcript_biotype "protein_coding"; exon_id "ENSRNOE00000303991"; exon_version "1";
7	ensembl	CDS	31050258	31050393	0	+	1	gene_id "ENSRNOG00000007713"; gene_version "8"; transcript_id "ENSRNOT00000010316"; transcript_version "7"; exon_number "3"; gene_name "Tmcc3"; gene_source "ensembl"; gene_biotype "protein_coding"; transcript_name "Tmcc3-201"; transcript_source "ensembl"; transcript_biotype "protein_coding"; protein_id "ENSRNOP00000010316"; protein_version "4";
7	ensembl	exon	31050258	31050393	0	+	.	gene_id "ENSRNOG00000007713"; gene_version "8"; transcript_id "ENSRNOT00000094886"; transcript_version "2"; exon_number "3"; gene_name "Tmcc3"; gene_source "ensembl"; gene_biotype "protein_coding"; transcript_name "Tmcc3-203"; transcript_source "ensembl"; transcript_biotype "protein_coding"; exon_id "ENSRNOE00000303991"; exon_version "1";
7	ensembl	CDS	31050258	31050393	0	+	1	gene_id "ENSRNOG00000007713"; gene_version "8"; transcript_id "ENSRNOT00000094886"; transcript_version "2"; exon_number "3"; gene_name "Tmcc3"; gene_source "ensembl"; gene_biotype "protein_coding"; transcript_name "Tmcc3-203"; transcript_source "ensembl"; transcript_biotype "protein_coding"; protein_id "ENSRNOP00000076849"; protein_version "1";
7	ENSEMBL114_rn	exon	31050258	31050393	1.73066217027979	+	.	gene_id "ENSRNOG00000007713"; transcript_id "ENSRNOG00000007713_tx_10"; exon_id "7_31050258_31050393_+"; exonnum "4"; txlen "2003";
7	ENSEMBL114_rn	exon	31050258	31050393	1.4527865085341	+	.	gene_id "ENSRNOG00000007713"; transcript_id "ENSRNOG00000007713_tx_11"; exon_id "7_31050258_31050393_+"; exonnum "3"; txlen "1693";
7	ENSEMBL114_rn	exon	31050258	31050393	1.17285006679871	+	.	gene_id "ENSRNOG00000007713"; transcript_id "ENSRNOG00000007713_tx_12"; exon_id "7_31050258_31050393_+"; exonnum "5"; txlen "2228";
7	ENSEMBL114_rn	exon	31050258	31050393	0.914809094402813	+	.	gene_id "ENSRNOG00000007713"; transcript_id "ENSRNOG00000007713_tx_14"; exon_id "7_31050258_31050393_+"; exonnum "3"; txlen "2045";
7	ENSEMBL114_rn	exon	31050258	31050393	0.048298507573701	+	.	gene_id "ENSRNOG00000007713"; transcript_id "ENSRNOG00000007713_tx_15"; exon_id "7_31050258_31050393_+"; exonnum "9"; txlen "2810";
7	ENSEMBL114_rn	exon	31050258	31050393	0.048298507573701	+	.	gene_id "ENSRNOG00000007713"; transcript_id "ENSRNOG00000007713_tx_16"; exon_id "7_31050258_31050393_+"; exonnum "9"; txlen "2807";
7	ENSEMBL114_rn	exon	31050258	31050393	15.7853618264524	+	.	gene_id "ENSRNOG00000007713"; transcript_id "ENSRNOG00000007713_tx_3"; exon_id "7_31050258_31050393_+"; exonnum "3"; txlen "1575";
7	ENSEMBL114_rn	exon	31050258	31050393	2.24125134287981	+	.	gene_id "ENSRNOG00000007713"; transcript_id "ENSRNOG00000007713_tx_8"; exon_id "7_31050258_31050393_+"; exonnum "3"; txlen "1807";
7	ENSEMBL114_rn	exon	31050258	31050393	2.24065263976387	+	.	gene_id "ENSRNOG00000007713"; transcript_id "ENSRNOG00000007713_tx_9"; exon_id "7_31050258_31050393_+"; exonnum "4"; txlen "1732";
7	ensembl	CDS	31054770	31055069	0	+	0	gene_id "ENSRNOG00000007713"; gene_version "8"; transcript_id "ENSRNOT00000080291"; transcript_version "3"; exon_number "4"; gene_name "Tmcc3"; gene_source "ensembl"; gene_biotype "protein_coding"; transcript_name "Tmcc3-202"; transcript_source "ensembl"; transcript_biotype "protein_coding"; protein_id "ENSRNOP00000074786"; protein_version "2";
7	ensembl	CDS	31054770	31055069	0	+	0	gene_id "ENSRNOG00000007713"; gene_version "8"; transcript_id "ENSRNOT00000171584"; transcript_version "1"; exon_number "4"; gene_name "Tmcc3"; gene_source "ensembl"; gene_biotype "protein_coding"; transcript_name "Tmcc3-207"; transcript_source "ensembl"; transcript_biotype "protein_coding"; protein_id "ENSRNOP00000102974"; protein_version "1"; tag "Ensembl_canonical";
7	ensembl	CDS	31054770	31055069	0	+	0	gene_id "ENSRNOG00000007713"; gene_version "8"; transcript_id "ENSRNOT00000102476"; transcript_version "2"; exon_number "4"; gene_name "Tmcc3"; gene_source "ensembl"; gene_biotype "protein_coding"; transcript_name "Tmcc3-206"; transcript_source "ensembl"; transcript_biotype "protein_coding"; protein_id "ENSRNOP00000081540"; protein_version "1";
7	ensembl	CDS	31054770	31055069	0	+	0	gene_id "ENSRNOG00000007713"; gene_version "8"; transcript_id "ENSRNOT00000095728"; transcript_version "2"; exon_number "5"; gene_name "Tmcc3"; gene_source "ensembl"; gene_biotype "protein_coding"; transcript_name "Tmcc3-204"; transcript_source "ensembl"; transcript_biotype "protein_coding"; protein_id "ENSRNOP00000079968"; protein_version "1";
7	ensembl	CDS	31054770	31055069	0	+	0	gene_id "ENSRNOG00000007713"; gene_version "8"; transcript_id "ENSRNOT00000101181"; transcript_version "2"; exon_number "4"; gene_name "Tmcc3"; gene_source "ensembl"; gene_biotype "protein_coding"; transcript_name "Tmcc3-205"; transcript_source "ensembl"; transcript_biotype "protein_coding"; protein_id "ENSRNOP00000077448"; protein_version "2";
7	ensembl	CDS	31054770	31055069	0	+	0	gene_id "ENSRNOG00000007713"; gene_version "8"; transcript_id "ENSRNOT00000010316"; transcript_version "7"; exon_number "4"; gene_name "Tmcc3"; gene_source "ensembl"; gene_biotype "protein_coding"; transcript_name "Tmcc3-201"; transcript_source "ensembl"; transcript_biotype "protein_coding"; protein_id "ENSRNOP00000010316"; protein_version "4";
7	ensembl	CDS	31054770	31055069	0	+	0	gene_id "ENSRNOG00000007713"; gene_version "8"; transcript_id "ENSRNOT00000094886"; transcript_version "2"; exon_number "4"; gene_name "Tmcc3"; gene_source "ensembl"; gene_biotype "protein_coding"; transcript_name "Tmcc3-203"; transcript_source "ensembl"; transcript_biotype "protein_coding"; protein_id "ENSRNOP00000076849"; protein_version "1";
7	ensembl	exon	31054770	31055184	0	+	.	gene_id "ENSRNOG00000007713"; gene_version "8"; transcript_id "ENSRNOT00000171584"; transcript_version "1"; exon_number "4"; gene_name "Tmcc3"; gene_source "ensembl"; gene_biotype "protein_coding"; transcript_name "Tmcc3-207"; transcript_source "ensembl"; transcript_biotype "protein_coding"; exon_id "ENSRNOE00000780076"; exon_version "1"; tag "Ensembl_canonical";
7	ensembl	exon	31054770	31055190	0	+	.	gene_id "ENSRNOG00000007713"; gene_version "8"; transcript_id "ENSRNOT00000094886"; transcript_version "2"; exon_number "4"; gene_name "Tmcc3"; gene_source "ensembl"; gene_biotype "protein_coding"; transcript_name "Tmcc3-203"; transcript_source "ensembl"; transcript_biotype "protein_coding"; exon_id "ENSRNOE00000747046"; exon_version "1";
7	ENSEMBL114_rn	exon	31054770	31055190	1.73066217027979	+	.	gene_id "ENSRNOG00000007713"; transcript_id "ENSRNOG00000007713_tx_10"; exon_id "7_31054770_31055190_+"; exonnum "5"; txlen "2003";
7	ENSEMBL114_rn	exon	31054770	31055190	1.4527865085341	+	.	gene_id "ENSRNOG00000007713"; transcript_id "ENSRNOG00000007713_tx_11"; exon_id "7_31054770_31055190_+"; exonnum "4"; txlen "1693";
7	ENSEMBL114_rn	exon	31054770	31055190	1.17285006679871	+	.	gene_id "ENSRNOG00000007713"; transcript_id "ENSRNOG00000007713_tx_12"; exon_id "7_31054770_31055190_+"; exonnum "6"; txlen "2228";
7	ENSEMBL114_rn	exon	31054770	31055190	0.914809094402813	+	.	gene_id "ENSRNOG00000007713"; transcript_id "ENSRNOG00000007713_tx_14"; exon_id "7_31054770_31055190_+"; exonnum "4"; txlen "2045";
7	ENSEMBL114_rn	exon	31054770	31055190	0.048298507573701	+	.	gene_id "ENSRNOG00000007713"; transcript_id "ENSRNOG00000007713_tx_15"; exon_id "7_31054770_31055190_+"; exonnum "10"; txlen "2810";
7	ENSEMBL114_rn	exon	31054770	31055190	0.048298507573701	+	.	gene_id "ENSRNOG00000007713"; transcript_id "ENSRNOG00000007713_tx_16"; exon_id "7_31054770_31055190_+"; exonnum "10"; txlen "2807";
7	ENSEMBL114_rn	exon	31054770	31055190	15.7853618264524	+	.	gene_id "ENSRNOG00000007713"; transcript_id "ENSRNOG00000007713_tx_3"; exon_id "7_31054770_31055190_+"; exonnum "4"; txlen "1575";
7	ENSEMBL114_rn	exon	31054770	31055190	2.24125134287981	+	.	gene_id "ENSRNOG00000007713"; transcript_id "ENSRNOG00000007713_tx_8"; exon_id "7_31054770_31055190_+"; exonnum "4"; txlen "1807";
7	ENSEMBL114_rn	exon	31054770	31055190	2.24065263976387	+	.	gene_id "ENSRNOG00000007713"; transcript_id "ENSRNOG00000007713_tx_9"; exon_id "7_31054770_31055190_+"; exonnum "5"; txlen "1732";
7	ensembl	exon	31054770	31058879	0	+	.	gene_id "ENSRNOG00000007713"; gene_version "8"; transcript_id "ENSRNOT00000010316"; transcript_version "7"; exon_number "4"; gene_name "Tmcc3"; gene_source "ensembl"; gene_biotype "protein_coding"; transcript_name "Tmcc3-201"; transcript_source "ensembl"; transcript_biotype "protein_coding"; exon_id "ENSRNOE00000072112"; exon_version "3";
7	ensembl	exon	31054770	31058889	0	+	.	gene_id "ENSRNOG00000007713"; gene_version "8"; transcript_id "ENSRNOT00000080291"; transcript_version "3"; exon_number "4"; gene_name "Tmcc3"; gene_source "ensembl"; gene_biotype "protein_coding"; transcript_name "Tmcc3-202"; transcript_source "ensembl"; transcript_biotype "protein_coding"; exon_id "ENSRNOE00000790799"; exon_version "1";
7	ensembl	exon	31054770	31058889	0	+	.	gene_id "ENSRNOG00000007713"; gene_version "8"; transcript_id "ENSRNOT00000102476"; transcript_version "2"; exon_number "4"; gene_name "Tmcc3"; gene_source "ensembl"; gene_biotype "protein_coding"; transcript_name "Tmcc3-206"; transcript_source "ensembl"; transcript_biotype "protein_coding"; exon_id "ENSRNOE00000790799"; exon_version "1";
7	ensembl	exon	31054770	31058889	0	+	.	gene_id "ENSRNOG00000007713"; gene_version "8"; transcript_id "ENSRNOT00000095728"; transcript_version "2"; exon_number "5"; gene_name "Tmcc3"; gene_source "ensembl"; gene_biotype "protein_coding"; transcript_name "Tmcc3-204"; transcript_source "ensembl"; transcript_biotype "protein_coding"; exon_id "ENSRNOE00000790799"; exon_version "1";
7	ensembl	exon	31054770	31058889	0	+	.	gene_id "ENSRNOG00000007713"; gene_version "8"; transcript_id "ENSRNOT00000101181"; transcript_version "2"; exon_number "4"; gene_name "Tmcc3"; gene_source "ensembl"; gene_biotype "protein_coding"; transcript_name "Tmcc3-205"; transcript_source "ensembl"; transcript_biotype "protein_coding"; exon_id "ENSRNOE00000790799"; exon_version "1";
7	ensembl	stop_codon	31055070	31055072	0	+	0	gene_id "ENSRNOG00000007713"; gene_version "8"; transcript_id "ENSRNOT00000080291"; transcript_version "3"; exon_number "4"; gene_name "Tmcc3"; gene_source "ensembl"; gene_biotype "protein_coding"; transcript_name "Tmcc3-202"; transcript_source "ensembl"; transcript_biotype "protein_coding";
7	ensembl	stop_codon	31055070	31055072	0	+	0	gene_id "ENSRNOG00000007713"; gene_version "8"; transcript_id "ENSRNOT00000171584"; transcript_version "1"; exon_number "4"; gene_name "Tmcc3"; gene_source "ensembl"; gene_biotype "protein_coding"; transcript_name "Tmcc3-207"; transcript_source "ensembl"; transcript_biotype "protein_coding"; tag "Ensembl_canonical";
7	ensembl	stop_codon	31055070	31055072	0	+	0	gene_id "ENSRNOG00000007713"; gene_version "8"; transcript_id "ENSRNOT00000102476"; transcript_version "2"; exon_number "4"; gene_name "Tmcc3"; gene_source "ensembl"; gene_biotype "protein_coding"; transcript_name "Tmcc3-206"; transcript_source "ensembl"; transcript_biotype "protein_coding";
7	ensembl	stop_codon	31055070	31055072	0	+	0	gene_id "ENSRNOG00000007713"; gene_version "8"; transcript_id "ENSRNOT00000095728"; transcript_version "2"; exon_number "5"; gene_name "Tmcc3"; gene_source "ensembl"; gene_biotype "protein_coding"; transcript_name "Tmcc3-204"; transcript_source "ensembl"; transcript_biotype "protein_coding";
7	ensembl	stop_codon	31055070	31055072	0	+	0	gene_id "ENSRNOG00000007713"; gene_version "8"; transcript_id "ENSRNOT00000101181"; transcript_version "2"; exon_number "4"; gene_name "Tmcc3"; gene_source "ensembl"; gene_biotype "protein_coding"; transcript_name "Tmcc3-205"; transcript_source "ensembl"; transcript_biotype "protein_coding";
7	ensembl	stop_codon	31055070	31055072	0	+	0	gene_id "ENSRNOG00000007713"; gene_version "8"; transcript_id "ENSRNOT00000010316"; transcript_version "7"; exon_number "4"; gene_name "Tmcc3"; gene_source "ensembl"; gene_biotype "protein_coding"; transcript_name "Tmcc3-201"; transcript_source "ensembl"; transcript_biotype "protein_coding";
7	ensembl	stop_codon	31055070	31055072	0	+	0	gene_id "ENSRNOG00000007713"; gene_version "8"; transcript_id "ENSRNOT00000094886"; transcript_version "2"; exon_number "4"; gene_name "Tmcc3"; gene_source "ensembl"; gene_biotype "protein_coding"; transcript_name "Tmcc3-203"; transcript_source "ensembl"; transcript_biotype "protein_coding";
7	ensembl	three_prime_utr	31055073	31055184	0	+	.	gene_id "ENSRNOG00000007713"; gene_version "8"; transcript_id "ENSRNOT00000171584"; transcript_version "1"; gene_name "Tmcc3"; gene_source "ensembl"; gene_biotype "protein_coding"; transcript_name "Tmcc3-207"; transcript_source "ensembl"; transcript_biotype "protein_coding"; tag "Ensembl_canonical";
7	ensembl	three_prime_utr	31055073	31055190	0	+	.	gene_id "ENSRNOG00000007713"; gene_version "8"; transcript_id "ENSRNOT00000094886"; transcript_version "2"; gene_name "Tmcc3"; gene_source "ensembl"; gene_biotype "protein_coding"; transcript_name "Tmcc3-203"; transcript_source "ensembl"; transcript_biotype "protein_coding";
7	ensembl	three_prime_utr	31055073	31058879	0	+	.	gene_id "ENSRNOG00000007713"; gene_version "8"; transcript_id "ENSRNOT00000010316"; transcript_version "7"; gene_name "Tmcc3"; gene_source "ensembl"; gene_biotype "protein_coding"; transcript_name "Tmcc3-201"; transcript_source "ensembl"; transcript_biotype "protein_coding";
7	ensembl	three_prime_utr	31055073	31058889	0	+	.	gene_id "ENSRNOG00000007713"; gene_version "8"; transcript_id "ENSRNOT00000080291"; transcript_version "3"; gene_name "Tmcc3"; gene_source "ensembl"; gene_biotype "protein_coding"; transcript_name "Tmcc3-202"; transcript_source "ensembl"; transcript_biotype "protein_coding";
7	ensembl	three_prime_utr	31055073	31058889	0	+	.	gene_id "ENSRNOG00000007713"; gene_version "8"; transcript_id "ENSRNOT00000102476"; transcript_version "2"; gene_name "Tmcc3"; gene_source "ensembl"; gene_biotype "protein_coding"; transcript_name "Tmcc3-206"; transcript_source "ensembl"; transcript_biotype "protein_coding";
7	ensembl	three_prime_utr	31055073	31058889	0	+	.	gene_id "ENSRNOG00000007713"; gene_version "8"; transcript_id "ENSRNOT00000095728"; transcript_version "2"; gene_name "Tmcc3"; gene_source "ensembl"; gene_biotype "protein_coding"; transcript_name "Tmcc3-204"; transcript_source "ensembl"; transcript_biotype "protein_coding";
7	ensembl	three_prime_utr	31055073	31058889	0	+	.	gene_id "ENSRNOG00000007713"; gene_version "8"; transcript_id "ENSRNOT00000101181"; transcript_version "2"; gene_name "Tmcc3"; gene_source "ensembl"; gene_biotype "protein_coding"; transcript_name "Tmcc3-205"; transcript_source "ensembl"; transcript_biotype "protein_coding";
7	ensembl	exon	31060286	31060327	0	+	.	gene_id "ENSRNOG00000089282"; gene_version "1"; transcript_id "ENSRNOT00000131695"; transcript_version "1"; exon_number "1"; gene_source "ensembl"; gene_biotype "lncRNA"; transcript_source "ensembl"; transcript_biotype "lncRNA"; exon_id "ENSRNOE00000739741"; exon_version "1"; tag "Ensembl_canonical";
7	ensembl	gene	31060286	31062647	0	+	.	gene_id "ENSRNOG00000089282"; gene_version "1"; gene_source "ensembl"; gene_biotype "lncRNA";
7	ensembl	transcript	31060286	31062647	0	+	.	gene_id "ENSRNOG00000089282"; gene_version "1"; transcript_id "ENSRNOT00000131695"; transcript_version "1"; gene_source "ensembl"; gene_biotype "lncRNA"; transcript_source "ensembl"; transcript_biotype "lncRNA"; tag "Ensembl_canonical";
7	ensembl	exon	31060352	31062647	0	+	.	gene_id "ENSRNOG00000089282"; gene_version "1"; transcript_id "ENSRNOT00000131695"; transcript_version "1"; exon_number "2"; gene_source "ensembl"; gene_biotype "lncRNA"; transcript_source "ensembl"; transcript_biotype "lncRNA"; exon_id "ENSRNOE00000724420"; exon_version "1"; tag "Ensembl_canonical";
7	sraer114_es	exon	31069606	31069737	0.0179800178504941	+	.	gene_id "sraer114_gene_26057"; transcript_id "sraer114_gene_26057_tx_1"; exon_id "7_31069606_31069737_+"; exonnum "1"; txlen "686";
7	sraer114_ss	exon	31071277	31071830	0.0179800178504941	+	.	gene_id "sraer114_gene_26057"; transcript_id "sraer114_gene_26057_tx_1"; exon_id "7_31071277_31071830_+"; exonnum "2"; txlen "686";
7	ensembl	exon	31111477	31111710	0	+	.	gene_id "ENSRNOG00000071509"; gene_version "1"; transcript_id "ENSRNOT00000150939"; transcript_version "1"; exon_number "1"; gene_source "ensembl"; gene_biotype "lncRNA"; transcript_source "ensembl"; transcript_biotype "lncRNA"; exon_id "ENSRNOE00000792195"; exon_version "1"; tag "Ensembl_canonical";
7	ensembl	gene	31111477	31115889	0	+	.	gene_id "ENSRNOG00000071509"; gene_version "1"; gene_source "ensembl"; gene_biotype "lncRNA";
7	ensembl	transcript	31111477	31115889	0	+	.	gene_id "ENSRNOG00000071509"; gene_version "1"; transcript_id "ENSRNOT00000150939"; transcript_version "1"; gene_source "ensembl"; gene_biotype "lncRNA"; transcript_source "ensembl"; transcript_biotype "lncRNA"; tag "Ensembl_canonical";
7	ensembl	exon	31112343	31112387	0	+	.	gene_id "ENSRNOG00000071509"; gene_version "1"; transcript_id "ENSRNOT00000150939"; transcript_version "1"; exon_number "2"; gene_source "ensembl"; gene_biotype "lncRNA"; transcript_source "ensembl"; transcript_biotype "lncRNA"; exon_id "ENSRNOE00000801970"; exon_version "1"; tag "Ensembl_canonical";
7	ensembl	exon	31115819	31115889	0	+	.	gene_id "ENSRNOG00000071509"; gene_version "1"; transcript_id "ENSRNOT00000150939"; transcript_version "1"; exon_number "3"; gene_source "ensembl"; gene_biotype "lncRNA"; transcript_source "ensembl"; transcript_biotype "lncRNA"; exon_id "ENSRNOE00000744877"; exon_version "1"; tag "Ensembl_canonical";
7	ensembl	exon	31167216	31167635	0	+	.	gene_id "ENSRNOG00000007859"; gene_version "7"; transcript_id "ENSRNOT00000034639"; transcript_version "6"; exon_number "1"; gene_name "Cep83"; gene_source "ensembl"; gene_biotype "protein_coding"; transcript_name "Cep83-201"; transcript_source "ensembl"; transcript_biotype "protein_coding"; exon_id "ENSRNOE00000644538"; exon_version "2"; tag "Ensembl_canonical";
7	ensembl	five_prime_utr	31167216	31167635	0	+	.	gene_id "ENSRNOG00000007859"; gene_version "7"; transcript_id "ENSRNOT00000034639"; transcript_version "6"; gene_name "Cep83"; gene_source "ensembl"; gene_biotype "protein_coding"; transcript_name "Cep83-201"; transcript_source "ensembl"; transcript_biotype "protein_coding"; tag "Ensembl_canonical";
7	ENSEMBL114_rn	exon	31167216	31167635	186.558040709773	+	.	gene_id "ENSRNOG00000007859"; transcript_id "ENSRNOG00000007859_tx_1"; exon_id "7_31167216_31167635_+"; exonnum "1"; txlen "2799";
7	ENSEMBL114_rn	exon	31167216	31167635	10.9556335413764	+	.	gene_id "ENSRNOG00000007859"; transcript_id "ENSRNOG00000007859_tx_4"; exon_id "7_31167216_31167635_+"; exonnum "1"; txlen "2706";
7	ENSEMBL114_rn	exon	31167216	31167635	1.21341316128681	+	.	gene_id "ENSRNOG00000007859"; transcript_id "ENSRNOG00000007859_tx_6"; exon_id "7_31167216_31167635_+"; exonnum "1"; txlen "2873";
7	ENSEMBL114_rn	exon	31167216	31167635	1.08155730585335	+	.	gene_id "ENSRNOG00000007859"; transcript_id "ENSRNOG00000007859_tx_7"; exon_id "7_31167216_31167635_+"; exonnum "1"; txlen "3424";
7	ensembl	gene	31167216	31276716	0	+	.	gene_id "ENSRNOG00000007859"; gene_version "7"; gene_name "Cep83"; gene_source "ensembl"; gene_biotype "protein_coding";
7	ensembl	transcript	31167216	31276716	0	+	.	gene_id "ENSRNOG00000007859"; gene_version "7"; transcript_id "ENSRNOT00000034639"; transcript_version "6"; gene_name "Cep83"; gene_source "ensembl"; gene_biotype "protein_coding"; transcript_name "Cep83-201"; transcript_source "ensembl"; transcript_biotype "protein_coding"; tag "Ensembl_canonical";
7	sraer114_es	exon	31167896	31167954	5.68529775292386	+	.	gene_id "ENSRNOG00000007859"; transcript_id "ENSRNOG00000007859_tx_5"; exon_id "7_31167896_31167954_+"; exonnum "1"; txlen "2438";
7	ensembl	five_prime_utr	31203244	31203364	0	+	.	gene_id "ENSRNOG00000007859"; gene_version "7"; transcript_id "ENSRNOT00000034639"; transcript_version "6"; gene_name "Cep83"; gene_source "ensembl"; gene_biotype "protein_coding"; transcript_name "Cep83-201"; transcript_source "ensembl"; transcript_biotype "protein_coding"; tag "Ensembl_canonical";
7	ensembl	exon	31203244	31203510	0	+	.	gene_id "ENSRNOG00000007859"; gene_version "7"; transcript_id "ENSRNOT00000034639"; transcript_version "6"; exon_number "2"; gene_name "Cep83"; gene_source "ensembl"; gene_biotype "protein_coding"; transcript_name "Cep83-201"; transcript_source "ensembl"; transcript_biotype "protein_coding"; exon_id "ENSRNOE00000073853"; exon_version "4"; tag "Ensembl_canonical";
7	ENSEMBL114_rn	exon	31203244	31203510	186.558040709773	+	.	gene_id "ENSRNOG00000007859"; transcript_id "ENSRNOG00000007859_tx_1"; exon_id "7_31203244_31203510_+"; exonnum "2"; txlen "2799";
7	ENSEMBL114_rn	exon	31203244	31203510	10.9556335413764	+	.	gene_id "ENSRNOG00000007859"; transcript_id "ENSRNOG00000007859_tx_4"; exon_id "7_31203244_31203510_+"; exonnum "2"; txlen "2706";
7	ENSEMBL114_rn	exon	31203244	31203510	5.68529775292386	+	.	gene_id "ENSRNOG00000007859"; transcript_id "ENSRNOG00000007859_tx_5"; exon_id "7_31203244_31203510_+"; exonnum "2"; txlen "2438";
7	ENSEMBL114_rn	exon	31203244	31203510	1.21341316128681	+	.	gene_id "ENSRNOG00000007859"; transcript_id "ENSRNOG00000007859_tx_6"; exon_id "7_31203244_31203510_+"; exonnum "2"; txlen "2873";
7	ENSEMBL114_rn	exon	31203244	31203510	1.08155730585335	+	.	gene_id "ENSRNOG00000007859"; transcript_id "ENSRNOG00000007859_tx_7"; exon_id "7_31203244_31203510_+"; exonnum "2"; txlen "3424";
7	ensembl	start_codon	31203365	31203367	0	+	0	gene_id "ENSRNOG00000007859"; gene_version "7"; transcript_id "ENSRNOT00000034639"; transcript_version "6"; exon_number "2"; gene_name "Cep83"; gene_source "ensembl"; gene_biotype "protein_coding"; transcript_name "Cep83-201"; transcript_source "ensembl"; transcript_biotype "protein_coding"; tag "Ensembl_canonical";
7	ensembl	CDS	31203365	31203510	0	+	0	gene_id "ENSRNOG00000007859"; gene_version "7"; transcript_id "ENSRNOT00000034639"; transcript_version "6"; exon_number "2"; gene_name "Cep83"; gene_source "ensembl"; gene_biotype "protein_coding"; transcript_name "Cep83-201"; transcript_source "ensembl"; transcript_biotype "protein_coding"; protein_id "ENSRNOP00000031786"; protein_version "5"; tag "Ensembl_canonical";
7	ensembl	exon	31203961	31204111	0	+	.	gene_id "ENSRNOG00000007859"; gene_version "7"; transcript_id "ENSRNOT00000034639"; transcript_version "6"; exon_number "3"; gene_name "Cep83"; gene_source "ensembl"; gene_biotype "protein_coding"; transcript_name "Cep83-201"; transcript_source "ensembl"; transcript_biotype "protein_coding"; exon_id "ENSRNOE00000074184"; exon_version "2"; tag "Ensembl_canonical";
7	ensembl	CDS	31203961	31204111	0	+	1	gene_id "ENSRNOG00000007859"; gene_version "7"; transcript_id "ENSRNOT00000034639"; transcript_version "6"; exon_number "3"; gene_name "Cep83"; gene_source "ensembl"; gene_biotype "protein_coding"; transcript_name "Cep83-201"; transcript_source "ensembl"; transcript_biotype "protein_coding"; protein_id "ENSRNOP00000031786"; protein_version "5"; tag "Ensembl_canonical";
7	ENSEMBL114_rn	exon	31203961	31204111	186.558040709773	+	.	gene_id "ENSRNOG00000007859"; transcript_id "ENSRNOG00000007859_tx_1"; exon_id "7_31203961_31204111_+"; exonnum "3"; txlen "2799";
7	ENSEMBL114_rn	exon	31203961	31204111	10.9556335413764	+	.	gene_id "ENSRNOG00000007859"; transcript_id "ENSRNOG00000007859_tx_4"; exon_id "7_31203961_31204111_+"; exonnum "3"; txlen "2706";
7	ENSEMBL114_rn	exon	31203961	31204111	5.68529775292386	+	.	gene_id "ENSRNOG00000007859"; transcript_id "ENSRNOG00000007859_tx_5"; exon_id "7_31203961_31204111_+"; exonnum "3"; txlen "2438";
7	ENSEMBL114_rn	exon	31203961	31204111	1.21341316128681	+	.	gene_id "ENSRNOG00000007859"; transcript_id "ENSRNOG00000007859_tx_6"; exon_id "7_31203961_31204111_+"; exonnum "3"; txlen "2873";
7	ENSEMBL114_rn	exon	31203961	31204111	1.08155730585335	+	.	gene_id "ENSRNOG00000007859"; transcript_id "ENSRNOG00000007859_tx_7"; exon_id "7_31203961_31204111_+"; exonnum "3"; txlen "3424";
7	ensembl	exon	31209804	31209896	0	+	.	gene_id "ENSRNOG00000007859"; gene_version "7"; transcript_id "ENSRNOT00000034639"; transcript_version "6"; exon_number "4"; gene_name "Cep83"; gene_source "ensembl"; gene_biotype "protein_coding"; transcript_name "Cep83-201"; transcript_source "ensembl"; transcript_biotype "protein_coding"; exon_id "ENSRNOE00000212595"; exon_version "2"; tag "Ensembl_canonical";
7	ensembl	CDS	31209804	31209896	0	+	0	gene_id "ENSRNOG00000007859"; gene_version "7"; transcript_id "ENSRNOT00000034639"; transcript_version "6"; exon_number "4"; gene_name "Cep83"; gene_source "ensembl"; gene_biotype "protein_coding"; transcript_name "Cep83-201"; transcript_source "ensembl"; transcript_biotype "protein_coding"; protein_id "ENSRNOP00000031786"; protein_version "5"; tag "Ensembl_canonical";
7	ENSEMBL114_rn	exon	31209804	31209896	186.558040709773	+	.	gene_id "ENSRNOG00000007859"; transcript_id "ENSRNOG00000007859_tx_1"; exon_id "7_31209804_31209896_+"; exonnum "4"; txlen "2799";
7	ENSEMBL114_rn	exon	31209804	31209896	5.68529775292386	+	.	gene_id "ENSRNOG00000007859"; transcript_id "ENSRNOG00000007859_tx_5"; exon_id "7_31209804_31209896_+"; exonnum "4"; txlen "2438";
7	ENSEMBL114_rn	exon	31209804	31209896	1.21341316128681	+	.	gene_id "ENSRNOG00000007859"; transcript_id "ENSRNOG00000007859_tx_6"; exon_id "7_31209804_31209896_+"; exonnum "4"; txlen "2873";
7	ENSEMBL114_rn	exon	31209804	31209896	1.08155730585335	+	.	gene_id "ENSRNOG00000007859"; transcript_id "ENSRNOG00000007859_tx_7"; exon_id "7_31209804_31209896_+"; exonnum "4"; txlen "3424";
7	sraer114_mid	exon	31210396	31210469	1.21341316128681	+	.	gene_id "ENSRNOG00000007859"; transcript_id "ENSRNOG00000007859_tx_6"; exon_id "7_31210396_31210469_+"; exonnum "5"; txlen "2873";
7	sraer114_mid	exon	31210396	31210469	1.08155730585335	+	.	gene_id "ENSRNOG00000007859"; transcript_id "ENSRNOG00000007859_tx_7"; exon_id "7_31210396_31210469_+"; exonnum "5"; txlen "3424";
7	ensembl	exon	31212408	31212539	0	+	.	gene_id "ENSRNOG00000007859"; gene_version "7"; transcript_id "ENSRNOT00000034639"; transcript_version "6"; exon_number "5"; gene_name "Cep83"; gene_source "ensembl"; gene_biotype "protein_coding"; transcript_name "Cep83-201"; transcript_source "ensembl"; transcript_biotype "protein_coding"; exon_id "ENSRNOE00000212641"; exon_version "1"; tag "Ensembl_canonical";
7	ensembl	CDS	31212408	31212539	0	+	0	gene_id "ENSRNOG00000007859"; gene_version "7"; transcript_id "ENSRNOT00000034639"; transcript_version "6"; exon_number "5"; gene_name "Cep83"; gene_source "ensembl"; gene_biotype "protein_coding"; transcript_name "Cep83-201"; transcript_source "ensembl"; transcript_biotype "protein_coding"; protein_id "ENSRNOP00000031786"; protein_version "5"; tag "Ensembl_canonical";
7	ENSEMBL114_rn	exon	31212408	31212539	186.558040709773	+	.	gene_id "ENSRNOG00000007859"; transcript_id "ENSRNOG00000007859_tx_1"; exon_id "7_31212408_31212539_+"; exonnum "5"; txlen "2799";
7	ENSEMBL114_rn	exon	31212408	31212539	10.9556335413764	+	.	gene_id "ENSRNOG00000007859"; transcript_id "ENSRNOG00000007859_tx_4"; exon_id "7_31212408_31212539_+"; exonnum "4"; txlen "2706";
7	ENSEMBL114_rn	exon	31212408	31212539	5.68529775292386	+	.	gene_id "ENSRNOG00000007859"; transcript_id "ENSRNOG00000007859_tx_5"; exon_id "7_31212408_31212539_+"; exonnum "5"; txlen "2438";
7	ENSEMBL114_rn	exon	31212408	31212539	1.21341316128681	+	.	gene_id "ENSRNOG00000007859"; transcript_id "ENSRNOG00000007859_tx_6"; exon_id "7_31212408_31212539_+"; exonnum "6"; txlen "2873";
7	ENSEMBL114_rn	exon	31212408	31212539	1.08155730585335	+	.	gene_id "ENSRNOG00000007859"; transcript_id "ENSRNOG00000007859_tx_7"; exon_id "7_31212408_31212539_+"; exonnum "6"; txlen "3424";
7	ensembl	exon	31222517	31222768	0	+	.	gene_id "ENSRNOG00000007859"; gene_version "7"; transcript_id "ENSRNOT00000034639"; transcript_version "6"; exon_number "6"; gene_name "Cep83"; gene_source "ensembl"; gene_biotype "protein_coding"; transcript_name "Cep83-201"; transcript_source "ensembl"; transcript_biotype "protein_coding"; exon_id "ENSRNOE00000212633"; exon_version "1"; tag "Ensembl_canonical";
7	ensembl	CDS	31222517	31222768	0	+	0	gene_id "ENSRNOG00000007859"; gene_version "7"; transcript_id "ENSRNOT00000034639"; transcript_version "6"; exon_number "6"; gene_name "Cep83"; gene_source "ensembl"; gene_biotype "protein_coding"; transcript_name "Cep83-201"; transcript_source "ensembl"; transcript_biotype "protein_coding"; protein_id "ENSRNOP00000031786"; protein_version "5"; tag "Ensembl_canonical";
7	ENSEMBL114_rn	exon	31222517	31222768	186.558040709773	+	.	gene_id "ENSRNOG00000007859"; transcript_id "ENSRNOG00000007859_tx_1"; exon_id "7_31222517_31222768_+"; exonnum "6"; txlen "2799";
7	ENSEMBL114_rn	exon	31222517	31222768	10.9556335413764	+	.	gene_id "ENSRNOG00000007859"; transcript_id "ENSRNOG00000007859_tx_4"; exon_id "7_31222517_31222768_+"; exonnum "5"; txlen "2706";
7	ENSEMBL114_rn	exon	31222517	31222768	5.68529775292386	+	.	gene_id "ENSRNOG00000007859"; transcript_id "ENSRNOG00000007859_tx_5"; exon_id "7_31222517_31222768_+"; exonnum "6"; txlen "2438";
7	ENSEMBL114_rn	exon	31222517	31222768	1.21341316128681	+	.	gene_id "ENSRNOG00000007859"; transcript_id "ENSRNOG00000007859_tx_6"; exon_id "7_31222517_31222768_+"; exonnum "7"; txlen "2873";
7	ENSEMBL114_rn	exon	31222517	31222768	1.08155730585335	+	.	gene_id "ENSRNOG00000007859"; transcript_id "ENSRNOG00000007859_tx_7"; exon_id "7_31222517_31222768_+"; exonnum "7"; txlen "3424";
7	ensembl	exon	31224880	31225011	0	+	.	gene_id "ENSRNOG00000007859"; gene_version "7"; transcript_id "ENSRNOT00000034639"; transcript_version "6"; exon_number "7"; gene_name "Cep83"; gene_source "ensembl"; gene_biotype "protein_coding"; transcript_name "Cep83-201"; transcript_source "ensembl"; transcript_biotype "protein_coding"; exon_id "ENSRNOE00000212622"; exon_version "1"; tag "Ensembl_canonical";
7	ensembl	CDS	31224880	31225011	0	+	0	gene_id "ENSRNOG00000007859"; gene_version "7"; transcript_id "ENSRNOT00000034639"; transcript_version "6"; exon_number "7"; gene_name "Cep83"; gene_source "ensembl"; gene_biotype "protein_coding"; transcript_name "Cep83-201"; transcript_source "ensembl"; transcript_biotype "protein_coding"; protein_id "ENSRNOP00000031786"; protein_version "5"; tag "Ensembl_canonical";
7	ENSEMBL114_rn	exon	31224880	31225011	186.558040709773	+	.	gene_id "ENSRNOG00000007859"; transcript_id "ENSRNOG00000007859_tx_1"; exon_id "7_31224880_31225011_+"; exonnum "7"; txlen "2799";
7	ENSEMBL114_rn	exon	31224880	31225011	10.9556335413764	+	.	gene_id "ENSRNOG00000007859"; transcript_id "ENSRNOG00000007859_tx_4"; exon_id "7_31224880_31225011_+"; exonnum "6"; txlen "2706";
7	ENSEMBL114_rn	exon	31224880	31225011	5.68529775292386	+	.	gene_id "ENSRNOG00000007859"; transcript_id "ENSRNOG00000007859_tx_5"; exon_id "7_31224880_31225011_+"; exonnum "7"; txlen "2438";
7	ENSEMBL114_rn	exon	31224880	31225011	1.21341316128681	+	.	gene_id "ENSRNOG00000007859"; transcript_id "ENSRNOG00000007859_tx_6"; exon_id "7_31224880_31225011_+"; exonnum "8"; txlen "2873";
7	ENSEMBL114_rn	exon	31224880	31225011	1.08155730585335	+	.	gene_id "ENSRNOG00000007859"; transcript_id "ENSRNOG00000007859_tx_7"; exon_id "7_31224880_31225011_+"; exonnum "8"; txlen "3424";
7	ensembl	exon	31232505	31232619	0	+	.	gene_id "ENSRNOG00000007859"; gene_version "7"; transcript_id "ENSRNOT00000034639"; transcript_version "6"; exon_number "8"; gene_name "Cep83"; gene_source "ensembl"; gene_biotype "protein_coding"; transcript_name "Cep83-201"; transcript_source "ensembl"; transcript_biotype "protein_coding"; exon_id "ENSRNOE00000212616"; exon_version "1"; tag "Ensembl_canonical";
7	ensembl	CDS	31232505	31232619	0	+	0	gene_id "ENSRNOG00000007859"; gene_version "7"; transcript_id "ENSRNOT00000034639"; transcript_version "6"; exon_number "8"; gene_name "Cep83"; gene_source "ensembl"; gene_biotype "protein_coding"; transcript_name "Cep83-201"; transcript_source "ensembl"; transcript_biotype "protein_coding"; protein_id "ENSRNOP00000031786"; protein_version "5"; tag "Ensembl_canonical";
7	ENSEMBL114_rn	exon	31232505	31232619	186.558040709773	+	.	gene_id "ENSRNOG00000007859"; transcript_id "ENSRNOG00000007859_tx_1"; exon_id "7_31232505_31232619_+"; exonnum "8"; txlen "2799";
7	ENSEMBL114_rn	exon	31232505	31232619	10.9556335413764	+	.	gene_id "ENSRNOG00000007859"; transcript_id "ENSRNOG00000007859_tx_4"; exon_id "7_31232505_31232619_+"; exonnum "7"; txlen "2706";
7	ENSEMBL114_rn	exon	31232505	31232619	5.68529775292386	+	.	gene_id "ENSRNOG00000007859"; transcript_id "ENSRNOG00000007859_tx_5"; exon_id "7_31232505_31232619_+"; exonnum "8"; txlen "2438";
7	ENSEMBL114_rn	exon	31232505	31232619	1.21341316128681	+	.	gene_id "ENSRNOG00000007859"; transcript_id "ENSRNOG00000007859_tx_6"; exon_id "7_31232505_31232619_+"; exonnum "9"; txlen "2873";
7	ENSEMBL114_rn	exon	31232505	31232619	1.08155730585335	+	.	gene_id "ENSRNOG00000007859"; transcript_id "ENSRNOG00000007859_tx_7"; exon_id "7_31232505_31232619_+"; exonnum "9"; txlen "3424";
7	ensembl	exon	31233805	31233949	0	+	.	gene_id "ENSRNOG00000007859"; gene_version "7"; transcript_id "ENSRNOT00000034639"; transcript_version "6"; exon_number "9"; gene_name "Cep83"; gene_source "ensembl"; gene_biotype "protein_coding"; transcript_name "Cep83-201"; transcript_source "ensembl"; transcript_biotype "protein_coding"; exon_id "ENSRNOE00000212609"; exon_version "1"; tag "Ensembl_canonical";
7	ensembl	CDS	31233805	31233949	0	+	2	gene_id "ENSRNOG00000007859"; gene_version "7"; transcript_id "ENSRNOT00000034639"; transcript_version "6"; exon_number "9"; gene_name "Cep83"; gene_source "ensembl"; gene_biotype "protein_coding"; transcript_name "Cep83-201"; transcript_source "ensembl"; transcript_biotype "protein_coding"; protein_id "ENSRNOP00000031786"; protein_version "5"; tag "Ensembl_canonical";
7	ENSEMBL114_rn	exon	31233805	31233949	186.558040709773	+	.	gene_id "ENSRNOG00000007859"; transcript_id "ENSRNOG00000007859_tx_1"; exon_id "7_31233805_31233949_+"; exonnum "9"; txlen "2799";
7	ENSEMBL114_rn	exon	31233805	31233949	10.9556335413764	+	.	gene_id "ENSRNOG00000007859"; transcript_id "ENSRNOG00000007859_tx_4"; exon_id "7_31233805_31233949_+"; exonnum "8"; txlen "2706";
7	ENSEMBL114_rn	exon	31233805	31233949	5.68529775292386	+	.	gene_id "ENSRNOG00000007859"; transcript_id "ENSRNOG00000007859_tx_5"; exon_id "7_31233805_31233949_+"; exonnum "9"; txlen "2438";
7	ENSEMBL114_rn	exon	31233805	31233949	1.21341316128681	+	.	gene_id "ENSRNOG00000007859"; transcript_id "ENSRNOG00000007859_tx_6"; exon_id "7_31233805_31233949_+"; exonnum "10"; txlen "2873";
7	ENSEMBL114_rn	exon	31233805	31233949	1.08155730585335	+	.	gene_id "ENSRNOG00000007859"; transcript_id "ENSRNOG00000007859_tx_7"; exon_id "7_31233805_31233949_+"; exonnum "10"; txlen "3424";
7	ensembl	exon	31234058	31234207	0	+	.	gene_id "ENSRNOG00000007859"; gene_version "7"; transcript_id "ENSRNOT00000034639"; transcript_version "6"; exon_number "10"; gene_name "Cep83"; gene_source "ensembl"; gene_biotype "protein_coding"; transcript_name "Cep83-201"; transcript_source "ensembl"; transcript_biotype "protein_coding"; exon_id "ENSRNOE00000212601"; exon_version "1"; tag "Ensembl_canonical";
7	ensembl	CDS	31234058	31234207	0	+	1	gene_id "ENSRNOG00000007859"; gene_version "7"; transcript_id "ENSRNOT00000034639"; transcript_version "6"; exon_number "10"; gene_name "Cep83"; gene_source "ensembl"; gene_biotype "protein_coding"; transcript_name "Cep83-201"; transcript_source "ensembl"; transcript_biotype "protein_coding"; protein_id "ENSRNOP00000031786"; protein_version "5"; tag "Ensembl_canonical";
7	ENSEMBL114_rn	exon	31234058	31234207	186.558040709773	+	.	gene_id "ENSRNOG00000007859"; transcript_id "ENSRNOG00000007859_tx_1"; exon_id "7_31234058_31234207_+"; exonnum "10"; txlen "2799";
7	ENSEMBL114_rn	exon	31234058	31234207	10.9556335413764	+	.	gene_id "ENSRNOG00000007859"; transcript_id "ENSRNOG00000007859_tx_4"; exon_id "7_31234058_31234207_+"; exonnum "9"; txlen "2706";
7	ENSEMBL114_rn	exon	31234058	31234207	5.68529775292386	+	.	gene_id "ENSRNOG00000007859"; transcript_id "ENSRNOG00000007859_tx_5"; exon_id "7_31234058_31234207_+"; exonnum "10"; txlen "2438";
7	ENSEMBL114_rn	exon	31234058	31234207	1.21341316128681	+	.	gene_id "ENSRNOG00000007859"; transcript_id "ENSRNOG00000007859_tx_6"; exon_id "7_31234058_31234207_+"; exonnum "11"; txlen "2873";
7	ENSEMBL114_rn	exon	31234058	31234207	1.08155730585335	+	.	gene_id "ENSRNOG00000007859"; transcript_id "ENSRNOG00000007859_tx_7"; exon_id "7_31234058_31234207_+"; exonnum "11"; txlen "3424";
7	ensembl	exon	31246496	31246571	0	+	.	gene_id "ENSRNOG00000007859"; gene_version "7"; transcript_id "ENSRNOT00000034639"; transcript_version "6"; exon_number "11"; gene_name "Cep83"; gene_source "ensembl"; gene_biotype "protein_coding"; transcript_name "Cep83-201"; transcript_source "ensembl"; transcript_biotype "protein_coding"; exon_id "ENSRNOE00000212591"; exon_version "1"; tag "Ensembl_canonical";
7	ensembl	CDS	31246496	31246571	0	+	1	gene_id "ENSRNOG00000007859"; gene_version "7"; transcript_id "ENSRNOT00000034639"; transcript_version "6"; exon_number "11"; gene_name "Cep83"; gene_source "ensembl"; gene_biotype "protein_coding"; transcript_name "Cep83-201"; transcript_source "ensembl"; transcript_biotype "protein_coding"; protein_id "ENSRNOP00000031786"; protein_version "5"; tag "Ensembl_canonical";
7	ENSEMBL114_rn	exon	31246496	31246571	186.558040709773	+	.	gene_id "ENSRNOG00000007859"; transcript_id "ENSRNOG00000007859_tx_1"; exon_id "7_31246496_31246571_+"; exonnum "11"; txlen "2799";
7	ENSEMBL114_rn	exon	31246496	31246571	10.9556335413764	+	.	gene_id "ENSRNOG00000007859"; transcript_id "ENSRNOG00000007859_tx_4"; exon_id "7_31246496_31246571_+"; exonnum "10"; txlen "2706";
7	ENSEMBL114_rn	exon	31246496	31246571	5.68529775292386	+	.	gene_id "ENSRNOG00000007859"; transcript_id "ENSRNOG00000007859_tx_5"; exon_id "7_31246496_31246571_+"; exonnum "11"; txlen "2438";
7	ENSEMBL114_rn	exon	31246496	31246571	1.21341316128681	+	.	gene_id "ENSRNOG00000007859"; transcript_id "ENSRNOG00000007859_tx_6"; exon_id "7_31246496_31246571_+"; exonnum "12"; txlen "2873";
7	ENSEMBL114_rn	exon	31246496	31246571	1.08155730585335	+	.	gene_id "ENSRNOG00000007859"; transcript_id "ENSRNOG00000007859_tx_7"; exon_id "7_31246496_31246571_+"; exonnum "12"; txlen "3424";
7	ensembl	exon	31248910	31249067	0	+	.	gene_id "ENSRNOG00000007859"; gene_version "7"; transcript_id "ENSRNOT00000034639"; transcript_version "6"; exon_number "12"; gene_name "Cep83"; gene_source "ensembl"; gene_biotype "protein_coding"; transcript_name "Cep83-201"; transcript_source "ensembl"; transcript_biotype "protein_coding"; exon_id "ENSRNOE00000212583"; exon_version "1"; tag "Ensembl_canonical";
7	ensembl	CDS	31248910	31249067	0	+	0	gene_id "ENSRNOG00000007859"; gene_version "7"; transcript_id "ENSRNOT00000034639"; transcript_version "6"; exon_number "12"; gene_name "Cep83"; gene_source "ensembl"; gene_biotype "protein_coding"; transcript_name "Cep83-201"; transcript_source "ensembl"; transcript_biotype "protein_coding"; protein_id "ENSRNOP00000031786"; protein_version "5"; tag "Ensembl_canonical";
7	ENSEMBL114_rn	exon	31248910	31249067	186.558040709773	+	.	gene_id "ENSRNOG00000007859"; transcript_id "ENSRNOG00000007859_tx_1"; exon_id "7_31248910_31249067_+"; exonnum "12"; txlen "2799";
7	ENSEMBL114_rn	exon	31248910	31249067	10.9556335413764	+	.	gene_id "ENSRNOG00000007859"; transcript_id "ENSRNOG00000007859_tx_4"; exon_id "7_31248910_31249067_+"; exonnum "11"; txlen "2706";
7	ENSEMBL114_rn	exon	31248910	31249067	5.68529775292386	+	.	gene_id "ENSRNOG00000007859"; transcript_id "ENSRNOG00000007859_tx_5"; exon_id "7_31248910_31249067_+"; exonnum "12"; txlen "2438";
7	ENSEMBL114_rn	exon	31248910	31249067	1.21341316128681	+	.	gene_id "ENSRNOG00000007859"; transcript_id "ENSRNOG00000007859_tx_6"; exon_id "7_31248910_31249067_+"; exonnum "13"; txlen "2873";
7	ENSEMBL114_rn	exon	31248910	31249067	1.08155730585335	+	.	gene_id "ENSRNOG00000007859"; transcript_id "ENSRNOG00000007859_tx_7"; exon_id "7_31248910_31249067_+"; exonnum "13"; txlen "3424";
7	ensembl	exon	31250937	31251066	0	+	.	gene_id "ENSRNOG00000007859"; gene_version "7"; transcript_id "ENSRNOT00000034639"; transcript_version "6"; exon_number "13"; gene_name "Cep83"; gene_source "ensembl"; gene_biotype "protein_coding"; transcript_name "Cep83-201"; transcript_source "ensembl"; transcript_biotype "protein_coding"; exon_id "ENSRNOE00000212578"; exon_version "3"; tag "Ensembl_canonical";
7	ensembl	CDS	31250937	31251066	0	+	1	gene_id "ENSRNOG00000007859"; gene_version "7"; transcript_id "ENSRNOT00000034639"; transcript_version "6"; exon_number "13"; gene_name "Cep83"; gene_source "ensembl"; gene_biotype "protein_coding"; transcript_name "Cep83-201"; transcript_source "ensembl"; transcript_biotype "protein_coding"; protein_id "ENSRNOP00000031786"; protein_version "5"; tag "Ensembl_canonical";
7	ENSEMBL114_rn	exon	31250937	31251066	186.558040709773	+	.	gene_id "ENSRNOG00000007859"; transcript_id "ENSRNOG00000007859_tx_1"; exon_id "7_31250937_31251066_+"; exonnum "13"; txlen "2799";
7	ENSEMBL114_rn	exon	31250937	31251066	10.9556335413764	+	.	gene_id "ENSRNOG00000007859"; transcript_id "ENSRNOG00000007859_tx_4"; exon_id "7_31250937_31251066_+"; exonnum "12"; txlen "2706";
7	ENSEMBL114_rn	exon	31250937	31251066	5.68529775292386	+	.	gene_id "ENSRNOG00000007859"; transcript_id "ENSRNOG00000007859_tx_5"; exon_id "7_31250937_31251066_+"; exonnum "13"; txlen "2438";
7	ENSEMBL114_rn	exon	31250937	31251066	1.21341316128681	+	.	gene_id "ENSRNOG00000007859"; transcript_id "ENSRNOG00000007859_tx_6"; exon_id "7_31250937_31251066_+"; exonnum "14"; txlen "2873";
7	ENSEMBL114_rn	exon	31250937	31251066	1.08155730585335	+	.	gene_id "ENSRNOG00000007859"; transcript_id "ENSRNOG00000007859_tx_7"; exon_id "7_31250937_31251066_+"; exonnum "14"; txlen "3424";
7	ensembl	exon	31272276	31272379	0	+	.	gene_id "ENSRNOG00000007859"; gene_version "7"; transcript_id "ENSRNOT00000034639"; transcript_version "6"; exon_number "14"; gene_name "Cep83"; gene_source "ensembl"; gene_biotype "protein_coding"; transcript_name "Cep83-201"; transcript_source "ensembl"; transcript_biotype "protein_coding"; exon_id "ENSRNOE00000363221"; exon_version "1"; tag "Ensembl_canonical";
7	ensembl	CDS	31272276	31272379	0	+	0	gene_id "ENSRNOG00000007859"; gene_version "7"; transcript_id "ENSRNOT00000034639"; transcript_version "6"; exon_number "14"; gene_name "Cep83"; gene_source "ensembl"; gene_biotype "protein_coding"; transcript_name "Cep83-201"; transcript_source "ensembl"; transcript_biotype "protein_coding"; protein_id "ENSRNOP00000031786"; protein_version "5"; tag "Ensembl_canonical";
7	ENSEMBL114_rn	exon	31272276	31272379	186.558040709773	+	.	gene_id "ENSRNOG00000007859"; transcript_id "ENSRNOG00000007859_tx_1"; exon_id "7_31272276_31272379_+"; exonnum "14"; txlen "2799";
7	ENSEMBL114_rn	exon	31272276	31272379	10.9556335413764	+	.	gene_id "ENSRNOG00000007859"; transcript_id "ENSRNOG00000007859_tx_4"; exon_id "7_31272276_31272379_+"; exonnum "13"; txlen "2706";
7	ENSEMBL114_rn	exon	31272276	31272379	5.68529775292386	+	.	gene_id "ENSRNOG00000007859"; transcript_id "ENSRNOG00000007859_tx_5"; exon_id "7_31272276_31272379_+"; exonnum "14"; txlen "2438";
7	ENSEMBL114_rn	exon	31272276	31272379	1.21341316128681	+	.	gene_id "ENSRNOG00000007859"; transcript_id "ENSRNOG00000007859_tx_6"; exon_id "7_31272276_31272379_+"; exonnum "15"; txlen "2873";
7	ENSEMBL114_rn	exon	31272276	31272379	1.08155730585335	+	.	gene_id "ENSRNOG00000007859"; transcript_id "ENSRNOG00000007859_tx_7"; exon_id "7_31272276_31272379_+"; exonnum "15"; txlen "3424";
7	ensembl	exon	31274921	31275110	0	+	.	gene_id "ENSRNOG00000007859"; gene_version "7"; transcript_id "ENSRNOT00000034639"; transcript_version "6"; exon_number "15"; gene_name "Cep83"; gene_source "ensembl"; gene_biotype "protein_coding"; transcript_name "Cep83-201"; transcript_source "ensembl"; transcript_biotype "protein_coding"; exon_id "ENSRNOE00000287086"; exon_version "1"; tag "Ensembl_canonical";
7	ensembl	CDS	31274921	31275110	0	+	1	gene_id "ENSRNOG00000007859"; gene_version "7"; transcript_id "ENSRNOT00000034639"; transcript_version "6"; exon_number "15"; gene_name "Cep83"; gene_source "ensembl"; gene_biotype "protein_coding"; transcript_name "Cep83-201"; transcript_source "ensembl"; transcript_biotype "protein_coding"; protein_id "ENSRNOP00000031786"; protein_version "5"; tag "Ensembl_canonical";
7	ENSEMBL114_rn	exon	31274921	31275110	186.558040709773	+	.	gene_id "ENSRNOG00000007859"; transcript_id "ENSRNOG00000007859_tx_1"; exon_id "7_31274921_31275110_+"; exonnum "15"; txlen "2799";
7	ENSEMBL114_rn	exon	31274921	31275110	10.9556335413764	+	.	gene_id "ENSRNOG00000007859"; transcript_id "ENSRNOG00000007859_tx_4"; exon_id "7_31274921_31275110_+"; exonnum "14"; txlen "2706";
7	ENSEMBL114_rn	exon	31274921	31275110	5.68529775292386	+	.	gene_id "ENSRNOG00000007859"; transcript_id "ENSRNOG00000007859_tx_5"; exon_id "7_31274921_31275110_+"; exonnum "15"; txlen "2438";
7	ENSEMBL114_rn	exon	31274921	31275110	1.21341316128681	+	.	gene_id "ENSRNOG00000007859"; transcript_id "ENSRNOG00000007859_tx_6"; exon_id "7_31274921_31275110_+"; exonnum "16"; txlen "2873";
7	ENSEMBL114_rn	exon	31274921	31275110	1.08155730585335	+	.	gene_id "ENSRNOG00000007859"; transcript_id "ENSRNOG00000007859_tx_7"; exon_id "7_31274921_31275110_+"; exonnum "16"; txlen "3424";
7	sraer114_ss	exon	31275878	31276161	186.558040709773	+	.	gene_id "ENSRNOG00000007859"; transcript_id "ENSRNOG00000007859_tx_1"; exon_id "7_31275878_31276161_+"; exonnum "16"; txlen "2799";
7	sraer114_ss	exon	31275878	31276161	10.9556335413764	+	.	gene_id "ENSRNOG00000007859"; transcript_id "ENSRNOG00000007859_tx_4"; exon_id "7_31275878_31276161_+"; exonnum "15"; txlen "2706";
7	sraer114_ss	exon	31275878	31276161	5.68529775292386	+	.	gene_id "ENSRNOG00000007859"; transcript_id "ENSRNOG00000007859_tx_5"; exon_id "7_31275878_31276161_+"; exonnum "16"; txlen "2438";
7	sraer114_ss	exon	31275878	31276161	1.21341316128681	+	.	gene_id "ENSRNOG00000007859"; transcript_id "ENSRNOG00000007859_tx_6"; exon_id "7_31275878_31276161_+"; exonnum "17"; txlen "2873";
7	ensembl	CDS	31275882	31275929	0	+	0	gene_id "ENSRNOG00000007859"; gene_version "7"; transcript_id "ENSRNOT00000034639"; transcript_version "6"; exon_number "16"; gene_name "Cep83"; gene_source "ensembl"; gene_biotype "protein_coding"; transcript_name "Cep83-201"; transcript_source "ensembl"; transcript_biotype "protein_coding"; protein_id "ENSRNOP00000031786"; protein_version "5"; tag "Ensembl_canonical";
7	ensembl	exon	31275882	31276716	0	+	.	gene_id "ENSRNOG00000007859"; gene_version "7"; transcript_id "ENSRNOT00000034639"; transcript_version "6"; exon_number "16"; gene_name "Cep83"; gene_source "ensembl"; gene_biotype "protein_coding"; transcript_name "Cep83-201"; transcript_source "ensembl"; transcript_biotype "protein_coding"; exon_id "ENSRNOE00000308286"; exon_version "5"; tag "Ensembl_canonical";
7	ENSEMBL114_rn	exon	31275882	31276716	1.08155730585335	+	.	gene_id "ENSRNOG00000007859"; transcript_id "ENSRNOG00000007859_tx_7"; exon_id "7_31275882_31276716_+"; exonnum "17"; txlen "3424";
7	ensembl	stop_codon	31275930	31275932	0	+	0	gene_id "ENSRNOG00000007859"; gene_version "7"; transcript_id "ENSRNOT00000034639"; transcript_version "6"; exon_number "16"; gene_name "Cep83"; gene_source "ensembl"; gene_biotype "protein_coding"; transcript_name "Cep83-201"; transcript_source "ensembl"; transcript_biotype "protein_coding"; tag "Ensembl_canonical";
7	ensembl	three_prime_utr	31275933	31276716	0	+	.	gene_id "ENSRNOG00000007859"; gene_version "7"; transcript_id "ENSRNOT00000034639"; transcript_version "6"; gene_name "Cep83"; gene_source "ensembl"; gene_biotype "protein_coding"; transcript_name "Cep83-201"; transcript_source "ensembl"; transcript_biotype "protein_coding"; tag "Ensembl_canonical";
7	sraer114_es	exon	31430684	31430833	0.179903191133371	+	.	gene_id "sraer114_gene_7813"; transcript_id "sraer114_gene_7813_tx_7"; exon_id "7_31430684_31430833_+"; exonnum "1"; txlen "637";
7	sraer114_es	exon	31430835	31431164	0.822622769552563	+	.	gene_id "sraer114_gene_7813"; transcript_id "sraer114_gene_7813_tx_1"; exon_id "7_31430835_31431164_+"; exonnum "1"; txlen "605";
7	sraer114_es	exon	31430835	31431164	0.136411105453319	+	.	gene_id "sraer114_gene_7813"; transcript_id "sraer114_gene_7813_tx_8"; exon_id "7_31430835_31431164_+"; exonnum "1"; txlen "817";
7	sraer114_mid	exon	31432024	31432109	0.822622769552563	+	.	gene_id "sraer114_gene_7813"; transcript_id "sraer114_gene_7813_tx_1"; exon_id "7_31432024_31432109_+"; exonnum "2"; txlen "605";
7	sraer114_mid	exon	31432024	31432109	0.179903191133371	+	.	gene_id "sraer114_gene_7813"; transcript_id "sraer114_gene_7813_tx_7"; exon_id "7_31432024_31432109_+"; exonnum "2"; txlen "637";
7	sraer114_mid	exon	31432024	31432109	0.136411105453319	+	.	gene_id "sraer114_gene_7813"; transcript_id "sraer114_gene_7813_tx_8"; exon_id "7_31432024_31432109_+"; exonnum "2"; txlen "817";
7	sraer114_mid	exon	31432986	31433197	0.179903191133371	+	.	gene_id "sraer114_gene_7813"; transcript_id "sraer114_gene_7813_tx_7"; exon_id "7_31432986_31433197_+"; exonnum "3"; txlen "637";
7	sraer114_mid	exon	31432986	31433197	0.136411105453319	+	.	gene_id "sraer114_gene_7813"; transcript_id "sraer114_gene_7813_tx_8"; exon_id "7_31432986_31433197_+"; exonnum "3"; txlen "817";
7	sraer114_ss	exon	31435315	31435503	0.822622769552563	+	.	gene_id "sraer114_gene_7813"; transcript_id "sraer114_gene_7813_tx_1"; exon_id "7_31435315_31435503_+"; exonnum "3"; txlen "605";
7	sraer114_ss	exon	31435315	31435503	0.179903191133371	+	.	gene_id "sraer114_gene_7813"; transcript_id "sraer114_gene_7813_tx_7"; exon_id "7_31435315_31435503_+"; exonnum "4"; txlen "637";
7	sraer114_ss	exon	31435315	31435503	0.136411105453319	+	.	gene_id "sraer114_gene_7813"; transcript_id "sraer114_gene_7813_tx_8"; exon_id "7_31435315_31435503_+"; exonnum "4"; txlen "817";
7	sraer114_es	exon	31453094	31453813	0.0132955282698387	+	.	gene_id "sraer114_gene_32887"; transcript_id "sraer114_gene_32887_tx_1"; exon_id "7_31453094_31453813_+"; exonnum "1"; txlen "1196";
7	sraer114_mid	exon	31457202	31457396	0.0132955282698387	+	.	gene_id "sraer114_gene_32887"; transcript_id "sraer114_gene_32887_tx_1"; exon_id "7_31457202_31457396_+"; exonnum "2"; txlen "1196";
7	sraer114_ss	exon	31474545	31474825	0.0132955282698387	+	.	gene_id "sraer114_gene_32887"; transcript_id "sraer114_gene_32887_tx_1"; exon_id "7_31474545_31474825_+"; exonnum "3"; txlen "1196";
7	sraer114_es	exon	31482206	31482347	0.0557298354560904	+	.	gene_id "sraer114_gene_12281"; transcript_id "sraer114_gene_12281_tx_1"; exon_id "7_31482206_31482347_+"; exonnum "1"; txlen "1076";
7	sraer114_mid	exon	31482659	31482759	0.0557298354560904	+	.	gene_id "sraer114_gene_12281"; transcript_id "sraer114_gene_12281_tx_1"; exon_id "7_31482659_31482759_+"; exonnum "2"; txlen "1076";
7	sraer114_mid	exon	31483177	31483416	0.0557298354560904	+	.	gene_id "sraer114_gene_12281"; transcript_id "sraer114_gene_12281_tx_1"; exon_id "7_31483177_31483416_+"; exonnum "3"; txlen "1076";
7	sraer114_mid	exon	31483781	31483800	0.0557298354560904	+	.	gene_id "sraer114_gene_12281"; transcript_id "sraer114_gene_12281_tx_1"; exon_id "7_31483781_31483800_+"; exonnum "4"; txlen "1076";
7	sraer114_ss	exon	31484431	31485003	0.0557298354560904	+	.	gene_id "sraer114_gene_12281"; transcript_id "sraer114_gene_12281_tx_1"; exon_id "7_31484431_31485003_+"; exonnum "5"; txlen "1076";
7	sraer114_es	exon	31488338	31488495	0.00293948518305737	+	.	gene_id "sraer114_gene_17849"; transcript_id "sraer114_gene_17849_tx_17"; exon_id "7_31488338_31488495_+"; exonnum "1"; txlen "886";
7	sraer114_es	exon	31488338	31488495	0.00276138543222499	+	.	gene_id "sraer114_gene_17849"; transcript_id "sraer114_gene_17849_tx_18"; exon_id "7_31488338_31488495_+"; exonnum "1"; txlen "1587";
7	sraer114_es	exon	31488338	31488495	0.739226665833676	+	.	gene_id "sraer114_gene_17849"; transcript_id "sraer114_gene_17849_tx_4"; exon_id "7_31488338_31488495_+"; exonnum "1"; txlen "661";
7	sraer114_mid	exon	31514887	31515160	0.00293948518305737	+	.	gene_id "sraer114_gene_17849"; transcript_id "sraer114_gene_17849_tx_17"; exon_id "7_31514887_31515160_+"; exonnum "2"; txlen "886";
7	sraer114_mid	exon	31514887	31515160	0.00276138543222499	+	.	gene_id "sraer114_gene_17849"; transcript_id "sraer114_gene_17849_tx_18"; exon_id "7_31514887_31515160_+"; exonnum "2"; txlen "1587";
7	sraer114_es	exon	31520626	31520773	0.193480122787221	+	.	gene_id "sraer114_gene_17849"; transcript_id "sraer114_gene_17849_tx_8"; exon_id "7_31520626_31520773_+"; exonnum "1"; txlen "651";
7	sraer114_es	exon	31522091	31522320	0.12508217817521	+	.	gene_id "sraer114_gene_17850"; transcript_id "sraer114_gene_17850_tx_1"; exon_id "7_31522091_31522320_+"; exonnum "1"; txlen "579";
7	sraer114_ss	exon	31522342	31522690	0.12508217817521	+	.	gene_id "sraer114_gene_17850"; transcript_id "sraer114_gene_17850_tx_1"; exon_id "7_31522342_31522690_+"; exonnum "2"; txlen "579";
7	sraer114_ss	exon	31525776	31526278	0.739226665833676	+	.	gene_id "sraer114_gene_17849"; transcript_id "sraer114_gene_17849_tx_4"; exon_id "7_31525776_31526278_+"; exonnum "2"; txlen "661";
7	sraer114_ss	exon	31525776	31526278	0.193480122787221	+	.	gene_id "sraer114_gene_17849"; transcript_id "sraer114_gene_17849_tx_8"; exon_id "7_31525776_31526278_+"; exonnum "2"; txlen "651";
7	sraer114_mid	exon	31549541	31549651	0.00293948518305737	+	.	gene_id "sraer114_gene_17849"; transcript_id "sraer114_gene_17849_tx_17"; exon_id "7_31549541_31549651_+"; exonnum "3"; txlen "886";
7	sraer114_mid	exon	31549541	31549651	0.00276138543222499	+	.	gene_id "sraer114_gene_17849"; transcript_id "sraer114_gene_17849_tx_18"; exon_id "7_31549541_31549651_+"; exonnum "3"; txlen "1587";
7	sraer114_mid	exon	31550299	31550362	0.00293948518305737	+	.	gene_id "sraer114_gene_17849"; transcript_id "sraer114_gene_17849_tx_17"; exon_id "7_31550299_31550362_+"; exonnum "4"; txlen "886";
7	sraer114_mid	exon	31550299	31550362	0.00276138543222499	+	.	gene_id "sraer114_gene_17849"; transcript_id "sraer114_gene_17849_tx_18"; exon_id "7_31550299_31550362_+"; exonnum "4"; txlen "1587";
7	sraer114_ss	exon	31552179	31552457	0.00293948518305737	+	.	gene_id "sraer114_gene_17849"; transcript_id "sraer114_gene_17849_tx_17"; exon_id "7_31552179_31552457_+"; exonnum "5"; txlen "886";
7	sraer114_es	exon	31586798	31586904	0.452254280077225	+	.	gene_id "sraer114_gene_17849"; transcript_id "sraer114_gene_17849_tx_5"; exon_id "7_31586798_31586904_+"; exonnum "1"; txlen "1087";
7	sraer114_es	exon	31586798	31586904	0.332587350036007	+	.	gene_id "sraer114_gene_17849"; transcript_id "sraer114_gene_17849_tx_6"; exon_id "7_31586798_31586904_+"; exonnum "1"; txlen "1293";
7	sraer114_es	exon	31588119	31588399	4.5751406215772	+	.	gene_id "sraer114_gene_17849"; transcript_id "sraer114_gene_17849_tx_1"; exon_id "7_31588119_31588399_+"; exonnum "1"; txlen "1261";
7	sraer114_es	exon	31588119	31588399	0.169044776507954	+	.	gene_id "sraer114_gene_17849"; transcript_id "sraer114_gene_17849_tx_11"; exon_id "7_31588119_31588399_+"; exonnum "1"; txlen "575";
7	sraer114_es	exon	31588119	31588399	0.169044776507954	+	.	gene_id "sraer114_gene_17849"; transcript_id "sraer114_gene_17849_tx_12"; exon_id "7_31588119_31588399_+"; exonnum "1"; txlen "572";
7	sraer114_es	exon	31588119	31588399	1.40626414820579	+	.	gene_id "sraer114_gene_17849"; transcript_id "sraer114_gene_17849_tx_2"; exon_id "7_31588119_31588399_+"; exonnum "1"; txlen "1470";
7	sraer114_es	exon	31588119	31588399	1.32750101091707	+	.	gene_id "sraer114_gene_17849"; transcript_id "sraer114_gene_17849_tx_3"; exon_id "7_31588119_31588399_+"; exonnum "1"; txlen "1467";
7	sraer114_es	exon	31590118	31590548	0.169044776507954	+	.	gene_id "sraer114_gene_17849"; transcript_id "sraer114_gene_17849_tx_14"; exon_id "7_31590118_31590548_+"; exonnum "1"; txlen "722";
7	sraer114_es	exon	31590118	31590548	0.130405970448993	+	.	gene_id "sraer114_gene_17849"; transcript_id "sraer114_gene_17849_tx_16"; exon_id "7_31590118_31590548_+"; exonnum "1"; txlen "725";
7	sraer114_es	exon	31590118	31590548	0.299992862255795	+	.	gene_id "sraer114_gene_17849"; transcript_id "sraer114_gene_17849_tx_7"; exon_id "7_31590118_31590548_+"; exonnum "1"; txlen "1617";
7	sraer114_es	exon	31590118	31590548	0.186579577389061	+	.	gene_id "sraer114_gene_17849"; transcript_id "sraer114_gene_17849_tx_9"; exon_id "7_31590118_31590548_+"; exonnum "1"; txlen "1620";
7	sraer114_es	exon	31590293	31590368	0.178704478022694	+	.	gene_id "sraer114_gene_17849"; transcript_id "sraer114_gene_17849_tx_10"; exon_id "7_31590293_31590368_+"; exonnum "1"; txlen "1262";
7	sraer114_mid	exon	31591422	31591630	0.169044776507954	+	.	gene_id "sraer114_gene_17849"; transcript_id "sraer114_gene_17849_tx_11"; exon_id "7_31591422_31591630_+"; exonnum "2"; txlen "575";
7	sraer114_mid	exon	31591422	31591630	0.130405970448993	+	.	gene_id "sraer114_gene_17849"; transcript_id "sraer114_gene_17849_tx_16"; exon_id "7_31591422_31591630_+"; exonnum "2"; txlen "725";
7	sraer114_mid	exon	31591422	31591630	1.40626414820579	+	.	gene_id "sraer114_gene_17849"; transcript_id "sraer114_gene_17849_tx_2"; exon_id "7_31591422_31591630_+"; exonnum "2"; txlen "1470";
7	sraer114_mid	exon	31591422	31591630	0.186579577389061	+	.	gene_id "sraer114_gene_17849"; transcript_id "sraer114_gene_17849_tx_9"; exon_id "7_31591422_31591630_+"; exonnum "2"; txlen "1620";
7	sraer114_mid	exon	31591425	31591630	0.178704478022694	+	.	gene_id "sraer114_gene_17849"; transcript_id "sraer114_gene_17849_tx_10"; exon_id "7_31591425_31591630_+"; exonnum "2"; txlen "1262";
7	sraer114_mid	exon	31591425	31591630	0.169044776507954	+	.	gene_id "sraer114_gene_17849"; transcript_id "sraer114_gene_17849_tx_12"; exon_id "7_31591425_31591630_+"; exonnum "2"; txlen "572";
7	sraer114_mid	exon	31591425	31591630	0.169044776507954	+	.	gene_id "sraer114_gene_17849"; transcript_id "sraer114_gene_17849_tx_14"; exon_id "7_31591425_31591630_+"; exonnum "2"; txlen "722";
7	sraer114_mid	exon	31591425	31591630	1.32750101091707	+	.	gene_id "sraer114_gene_17849"; transcript_id "sraer114_gene_17849_tx_3"; exon_id "7_31591425_31591630_+"; exonnum "2"; txlen "1467";
7	sraer114_mid	exon	31591425	31591630	0.332587350036007	+	.	gene_id "sraer114_gene_17849"; transcript_id "sraer114_gene_17849_tx_6"; exon_id "7_31591425_31591630_+"; exonnum "2"; txlen "1293";
7	sraer114_mid	exon	31591425	31591630	0.299992862255795	+	.	gene_id "sraer114_gene_17849"; transcript_id "sraer114_gene_17849_tx_7"; exon_id "7_31591425_31591630_+"; exonnum "2"; txlen "1617";
7	sraer114_ss	exon	31591749	31591833	0.169044776507954	+	.	gene_id "sraer114_gene_17849"; transcript_id "sraer114_gene_17849_tx_11"; exon_id "7_31591749_31591833_+"; exonnum "3"; txlen "575";
7	sraer114_ss	exon	31591749	31591833	0.169044776507954	+	.	gene_id "sraer114_gene_17849"; transcript_id "sraer114_gene_17849_tx_12"; exon_id "7_31591749_31591833_+"; exonnum "3"; txlen "572";
7	sraer114_ss	exon	31591749	31591833	0.169044776507954	+	.	gene_id "sraer114_gene_17849"; transcript_id "sraer114_gene_17849_tx_14"; exon_id "7_31591749_31591833_+"; exonnum "3"; txlen "722";
7	sraer114_ss	exon	31591749	31591833	0.130405970448993	+	.	gene_id "sraer114_gene_17849"; transcript_id "sraer114_gene_17849_tx_16"; exon_id "7_31591749_31591833_+"; exonnum "3"; txlen "725";
7	sraer114_ss	exon	31595868	31596847	4.5751406215772	+	.	gene_id "sraer114_gene_17849"; transcript_id "sraer114_gene_17849_tx_1"; exon_id "7_31595868_31596847_+"; exonnum "2"; txlen "1261";
7	sraer114_ss	exon	31595868	31596847	0.178704478022694	+	.	gene_id "sraer114_gene_17849"; transcript_id "sraer114_gene_17849_tx_10"; exon_id "7_31595868_31596847_+"; exonnum "3"; txlen "1262";
7	sraer114_ss	exon	31595868	31596847	0.00276138543222499	+	.	gene_id "sraer114_gene_17849"; transcript_id "sraer114_gene_17849_tx_18"; exon_id "7_31595868_31596847_+"; exonnum "5"; txlen "1587";
7	sraer114_ss	exon	31595868	31596847	1.40626414820579	+	.	gene_id "sraer114_gene_17849"; transcript_id "sraer114_gene_17849_tx_2"; exon_id "7_31595868_31596847_+"; exonnum "3"; txlen "1470";
7	sraer114_ss	exon	31595868	31596847	1.32750101091707	+	.	gene_id "sraer114_gene_17849"; transcript_id "sraer114_gene_17849_tx_3"; exon_id "7_31595868_31596847_+"; exonnum "3"; txlen "1467";
7	sraer114_ss	exon	31595868	31596847	0.452254280077225	+	.	gene_id "sraer114_gene_17849"; transcript_id "sraer114_gene_17849_tx_5"; exon_id "7_31595868_31596847_+"; exonnum "2"; txlen "1087";
7	sraer114_ss	exon	31595868	31596847	0.332587350036007	+	.	gene_id "sraer114_gene_17849"; transcript_id "sraer114_gene_17849_tx_6"; exon_id "7_31595868_31596847_+"; exonnum "3"; txlen "1293";
7	sraer114_ss	exon	31595868	31596847	0.299992862255795	+	.	gene_id "sraer114_gene_17849"; transcript_id "sraer114_gene_17849_tx_7"; exon_id "7_31595868_31596847_+"; exonnum "3"; txlen "1617";
7	sraer114_ss	exon	31595868	31596847	0.186579577389061	+	.	gene_id "sraer114_gene_17849"; transcript_id "sraer114_gene_17849_tx_9"; exon_id "7_31595868_31596847_+"; exonnum "3"; txlen "1620";
7	sraer114_es	exon	31603381	31603936	0.784629605214241	+	.	gene_id "sraer114_gene_12282"; transcript_id "sraer114_gene_12282_tx_1"; exon_id "7_31603381_31603936_+"; exonnum "1"; txlen "749";
7	sraer114_es	exon	31603381	31603936	0.00295685127443151	+	.	gene_id "sraer114_gene_12282"; transcript_id "sraer114_gene_12282_tx_4"; exon_id "7_31603381_31603936_+"; exonnum "1"; txlen "855";
7	sraer114_mid	exon	31604159	31604264	0.00295685127443151	+	.	gene_id "sraer114_gene_12282"; transcript_id "sraer114_gene_12282_tx_4"; exon_id "7_31604159_31604264_+"; exonnum "2"; txlen "855";
7	sraer114_ss	exon	31605658	31605850	0.784629605214241	+	.	gene_id "sraer114_gene_12282"; transcript_id "sraer114_gene_12282_tx_1"; exon_id "7_31605658_31605850_+"; exonnum "2"; txlen "749";
7	sraer114_ss	exon	31605658	31605850	0.00295685127443151	+	.	gene_id "sraer114_gene_12282"; transcript_id "sraer114_gene_12282_tx_4"; exon_id "7_31605658_31605850_+"; exonnum "3"; txlen "855";
7	sraer114_es	exon	31634783	31634879	0.0364845925021479	+	.	gene_id "sraer114_gene_12283"; transcript_id "sraer114_gene_12283_tx_3"; exon_id "7_31634783_31634879_+"; exonnum "1"; txlen "869";
7	sraer114_es	exon	31646382	31646566	0.00245588459656331	+	.	gene_id "sraer114_gene_12283"; transcript_id "sraer114_gene_12283_tx_4"; exon_id "7_31646382_31646566_+"; exonnum "1"; txlen "1452";
7	sraer114_mid	exon	31647671	31648442	0.0364845925021479	+	.	gene_id "sraer114_gene_12283"; transcript_id "sraer114_gene_12283_tx_3"; exon_id "7_31647671_31648442_+"; exonnum "2"; txlen "869";
7	sraer114_mid	exon	31647671	31648442	0.00245588459656331	+	.	gene_id "sraer114_gene_12283"; transcript_id "sraer114_gene_12283_tx_4"; exon_id "7_31647671_31648442_+"; exonnum "2"; txlen "1452";
7	sraer114_mid	exon	31649584	31649786	0.00245588459656331	+	.	gene_id "sraer114_gene_12283"; transcript_id "sraer114_gene_12283_tx_4"; exon_id "7_31649584_31649786_+"; exonnum "3"; txlen "1452";
7	sraer114_ss	exon	31651343	31651634	0.00245588459656331	+	.	gene_id "sraer114_gene_12283"; transcript_id "sraer114_gene_12283_tx_4"; exon_id "7_31651343_31651634_+"; exonnum "4"; txlen "1452";
7	sraer114_mid	exon	31668098	31668184	0.267459004807149	+	.	gene_id "sraer114_gene_26058"; transcript_id "sraer114_gene_26058_tx_1"; exon_id "7_31668098_31668184_+"; exonnum "1"; txlen "683";
7	sraer114_mid	exon	31669541	31669690	0.267459004807149	+	.	gene_id "sraer114_gene_26058"; transcript_id "sraer114_gene_26058_tx_1"; exon_id "7_31669541_31669690_+"; exonnum "2"; txlen "683";
7	sraer114_ss	exon	31670092	31670537	0.267459004807149	+	.	gene_id "sraer114_gene_26058"; transcript_id "sraer114_gene_26058_tx_1"; exon_id "7_31670092_31670537_+"; exonnum "3"; txlen "683";
7	ensembl	exon	31672059	31672382	0	+	.	gene_id "ENSRNOG00000078621"; gene_version "1"; transcript_id "ENSRNOT00000162089"; transcript_version "1"; exon_number "1"; gene_source "ensembl"; gene_biotype "lncRNA"; transcript_source "ensembl"; transcript_biotype "lncRNA"; exon_id "ENSRNOE00000740219"; exon_version "1"; tag "Ensembl_canonical";
7	ENSEMBL114_rn	exon	31672059	31672382	0.0846267059427467	+	.	gene_id "ENSRNOG00000078621"; transcript_id "ENSRNOG00000078621_tx_6"; exon_id "7_31672059_31672382_+"; exonnum "1"; txlen "512";
7	ENSEMBL114_rn	exon	31672059	31672382	0.0543018152357801	+	.	gene_id "ENSRNOG00000078621"; transcript_id "ENSRNOG00000078621_tx_8"; exon_id "7_31672059_31672382_+"; exonnum "1"; txlen "718";
7	ensembl	gene	31672059	31682258	0	+	.	gene_id "ENSRNOG00000078621"; gene_version "1"; gene_source "ensembl"; gene_biotype "lncRNA";
7	ensembl	transcript	31672059	31682258	0	+	.	gene_id "ENSRNOG00000078621"; gene_version "1"; transcript_id "ENSRNOT00000162089"; transcript_version "1"; gene_source "ensembl"; gene_biotype "lncRNA"; transcript_source "ensembl"; transcript_biotype "lncRNA"; tag "Ensembl_canonical";
7	ensembl	exon	31672238	31672365	0	+	.	gene_id "ENSRNOG00000078621"; gene_version "1"; transcript_id "ENSRNOT00000166884"; transcript_version "1"; exon_number "1"; gene_source "ensembl"; gene_biotype "lncRNA"; transcript_source "ensembl"; transcript_biotype "lncRNA"; exon_id "ENSRNOE00000760309"; exon_version "1";
7	ensembl	transcript	31672238	31682258	0	+	.	gene_id "ENSRNOG00000078621"; gene_version "1"; transcript_id "ENSRNOT00000166884"; transcript_version "1"; gene_source "ensembl"; gene_biotype "lncRNA"; transcript_source "ensembl"; transcript_biotype "lncRNA";
7	ensembl	exon	31673988	31674129	0	+	.	gene_id "ENSRNOG00000078621"; gene_version "1"; transcript_id "ENSRNOT00000166884"; transcript_version "1"; exon_number "2"; gene_source "ensembl"; gene_biotype "lncRNA"; transcript_source "ensembl"; transcript_biotype "lncRNA"; exon_id "ENSRNOE00000742706"; exon_version "1";
7	ensembl	exon	31675269	31675349	0	+	.	gene_id "ENSRNOG00000078621"; gene_version "1"; transcript_id "ENSRNOT00000164373"; transcript_version "1"; exon_number "1"; gene_source "ensembl"; gene_biotype "lncRNA"; transcript_source "ensembl"; transcript_biotype "lncRNA"; exon_id "ENSRNOE00000606518"; exon_version "2";
7	ENSEMBL114_rn	exon	31675269	31675349	0.21788038355636	+	.	gene_id "ENSRNOG00000078621"; transcript_id "ENSRNOG00000078621_tx_3"; exon_id "7_31675269_31675349_+"; exonnum "1"; txlen "601";
7	ensembl	transcript	31675269	31682258	0	+	.	gene_id "ENSRNOG00000078621"; gene_version "1"; transcript_id "ENSRNOT00000164373"; transcript_version "1"; gene_source "ensembl"; gene_biotype "lncRNA"; transcript_source "ensembl"; transcript_biotype "lncRNA";
7	ensembl	exon	31675283	31675629	0	+	.	gene_id "ENSRNOG00000078621"; gene_version "1"; transcript_id "ENSRNOT00000137655"; transcript_version "1"; exon_number "1"; gene_source "ensembl"; gene_biotype "lncRNA"; transcript_source "ensembl"; transcript_biotype "lncRNA"; exon_id "ENSRNOE00000676998"; exon_version "1";
7	ensembl	transcript	31675283	31682258	0	+	.	gene_id "ENSRNOG00000078621"; gene_version "1"; transcript_id "ENSRNOT00000137655"; transcript_version "1"; gene_source "ensembl"; gene_biotype "lncRNA"; transcript_source "ensembl"; transcript_biotype "lncRNA";
7	ensembl	exon	31675397	31675629	0	+	.	gene_id "ENSRNOG00000078621"; gene_version "1"; transcript_id "ENSRNOT00000152796"; transcript_version "1"; exon_number "1"; gene_source "ensembl"; gene_biotype "lncRNA"; transcript_source "ensembl"; transcript_biotype "lncRNA"; exon_id "ENSRNOE00000787126"; exon_version "1";
7	ensembl	transcript	31675397	31682258	0	+	.	gene_id "ENSRNOG00000078621"; gene_version "1"; transcript_id "ENSRNOT00000152796"; transcript_version "1"; gene_source "ensembl"; gene_biotype "lncRNA"; transcript_source "ensembl"; transcript_biotype "lncRNA";
7	ensembl	exon	31676282	31676407	0	+	.	gene_id "ENSRNOG00000078621"; gene_version "1"; transcript_id "ENSRNOT00000164373"; transcript_version "1"; exon_number "2"; gene_source "ensembl"; gene_biotype "lncRNA"; transcript_source "ensembl"; transcript_biotype "lncRNA"; exon_id "ENSRNOE00000776923"; exon_version "1";
7	ENSEMBL114_rn	exon	31676282	31676407	0.21788038355636	+	.	gene_id "ENSRNOG00000078621"; transcript_id "ENSRNOG00000078621_tx_3"; exon_id "7_31676282_31676407_+"; exonnum "2"; txlen "601";
7	ensembl	exon	31676943	31677148	0	+	.	gene_id "ENSRNOG00000078621"; gene_version "1"; transcript_id "ENSRNOT00000162089"; transcript_version "1"; exon_number "2"; gene_source "ensembl"; gene_biotype "lncRNA"; transcript_source "ensembl"; transcript_biotype "lncRNA"; exon_id "ENSRNOE00000791110"; exon_version "1"; tag "Ensembl_canonical";
7	ensembl	exon	31676943	31677148	0	+	.	gene_id "ENSRNOG00000078621"; gene_version "1"; transcript_id "ENSRNOT00000166884"; transcript_version "1"; exon_number "3"; gene_source "ensembl"; gene_biotype "lncRNA"; transcript_source "ensembl"; transcript_biotype "lncRNA"; exon_id "ENSRNOE00000791110"; exon_version "1";
7	ensembl	exon	31676943	31677148	0	+	.	gene_id "ENSRNOG00000078621"; gene_version "1"; transcript_id "ENSRNOT00000164373"; transcript_version "1"; exon_number "3"; gene_source "ensembl"; gene_biotype "lncRNA"; transcript_source "ensembl"; transcript_biotype "lncRNA"; exon_id "ENSRNOE00000791110"; exon_version "1";
7	ensembl	exon	31676943	31677148	0	+	.	gene_id "ENSRNOG00000078621"; gene_version "1"; transcript_id "ENSRNOT00000152796"; transcript_version "1"; exon_number "2"; gene_source "ensembl"; gene_biotype "lncRNA"; transcript_source "ensembl"; transcript_biotype "lncRNA"; exon_id "ENSRNOE00000791110"; exon_version "1";
7	ENSEMBL114_rn	exon	31676943	31677148	0.21788038355636	+	.	gene_id "ENSRNOG00000078621"; transcript_id "ENSRNOG00000078621_tx_3"; exon_id "7_31676943_31677148_+"; exonnum "3"; txlen "601";
7	ENSEMBL114_rn	exon	31676943	31677148	0.0543018152357801	+	.	gene_id "ENSRNOG00000078621"; transcript_id "ENSRNOG00000078621_tx_8"; exon_id "7_31676943_31677148_+"; exonnum "2"; txlen "718";
7	sraer114_mid	exon	31678101	31678288	0.21788038355636	+	.	gene_id "ENSRNOG00000078621"; transcript_id "ENSRNOG00000078621_tx_3"; exon_id "7_31678101_31678288_+"; exonnum "4"; txlen "601";
7	sraer114_mid	exon	31678101	31678288	0.0846267059427467	+	.	gene_id "ENSRNOG00000078621"; transcript_id "ENSRNOG00000078621_tx_6"; exon_id "7_31678101_31678288_+"; exonnum "2"; txlen "512";
7	sraer114_mid	exon	31678101	31678288	0.0543018152357801	+	.	gene_id "ENSRNOG00000078621"; transcript_id "ENSRNOG00000078621_tx_8"; exon_id "7_31678101_31678288_+"; exonnum "3"; txlen "718";
7	ensembl	exon	31678101	31682258	0	+	.	gene_id "ENSRNOG00000078621"; gene_version "1"; transcript_id "ENSRNOT00000162089"; transcript_version "1"; exon_number "3"; gene_source "ensembl"; gene_biotype "lncRNA"; transcript_source "ensembl"; transcript_biotype "lncRNA"; exon_id "ENSRNOE00000688200"; exon_version "1"; tag "Ensembl_canonical";
7	ensembl	exon	31678101	31682258	0	+	.	gene_id "ENSRNOG00000078621"; gene_version "1"; transcript_id "ENSRNOT00000166884"; transcript_version "1"; exon_number "4"; gene_source "ensembl"; gene_biotype "lncRNA"; transcript_source "ensembl"; transcript_biotype "lncRNA"; exon_id "ENSRNOE00000688200"; exon_version "1";
7	ensembl	exon	31678101	31682258	0	+	.	gene_id "ENSRNOG00000078621"; gene_version "1"; transcript_id "ENSRNOT00000164373"; transcript_version "1"; exon_number "4"; gene_source "ensembl"; gene_biotype "lncRNA"; transcript_source "ensembl"; transcript_biotype "lncRNA"; exon_id "ENSRNOE00000688200"; exon_version "1";
7	ensembl	exon	31678101	31682258	0	+	.	gene_id "ENSRNOG00000078621"; gene_version "1"; transcript_id "ENSRNOT00000137655"; transcript_version "1"; exon_number "2"; gene_source "ensembl"; gene_biotype "lncRNA"; transcript_source "ensembl"; transcript_biotype "lncRNA"; exon_id "ENSRNOE00000688200"; exon_version "1";
7	ensembl	exon	31678101	31682258	0	+	.	gene_id "ENSRNOG00000078621"; gene_version "1"; transcript_id "ENSRNOT00000152796"; transcript_version "1"; exon_number "3"; gene_source "ensembl"; gene_biotype "lncRNA"; transcript_source "ensembl"; transcript_biotype "lncRNA"; exon_id "ENSRNOE00000688200"; exon_version "1";
7	sraer114_es	exon	31709625	31710696	0.228629530049764	+	.	gene_id "sraer114_gene_5486"; transcript_id "sraer114_gene_5486_tx_1"; exon_id "7_31709625_31710696_+"; exonnum "1"; txlen "1200";
7	sraer114_es	exon	31709625	31710696	0.110431782380978	+	.	gene_id "sraer114_gene_5486"; transcript_id "sraer114_gene_5486_tx_2"; exon_id "7_31709625_31710696_+"; exonnum "1"; txlen "1210";
7	sraer114_ss	exon	31710791	31710928	0.110431782380978	+	.	gene_id "sraer114_gene_5486"; transcript_id "sraer114_gene_5486_tx_2"; exon_id "7_31710791_31710928_+"; exonnum "2"; txlen "1210";
7	sraer114_ss	exon	31710807	31710934	0.228629530049764	+	.	gene_id "sraer114_gene_5486"; transcript_id "sraer114_gene_5486_tx_1"; exon_id "7_31710807_31710934_+"; exonnum "2"; txlen "1200";
7	sraer114_es	exon	31711136	31711712	0.0728639071753749	+	.	gene_id "sraer114_gene_12285"; transcript_id "sraer114_gene_12285_tx_1"; exon_id "7_31711136_31711712_+"; exonnum "1"; txlen "628";
7	sraer114_es	exon	31711136	31711712	0.0152019132666738	+	.	gene_id "sraer114_gene_12285"; transcript_id "sraer114_gene_12285_tx_3"; exon_id "7_31711136_31711712_+"; exonnum "1"; txlen "1139";
7	sraer114_ss	exon	31712570	31713131	0.0152019132666738	+	.	gene_id "sraer114_gene_12285"; transcript_id "sraer114_gene_12285_tx_3"; exon_id "7_31712570_31713131_+"; exonnum "2"; txlen "1139";
7	ensembl	start_codon	31721884	31721886	0	+	0	gene_id "ENSRNOG00000050393"; gene_version "3"; transcript_id "ENSRNOT00000051137"; transcript_version "5"; exon_number "1"; gene_name "Rpl39-ps13"; gene_source "ensembl"; gene_biotype "protein_coding"; transcript_name "Rpl39-ps13-201"; transcript_source "ensembl"; transcript_biotype "protein_coding"; tag "Ensembl_canonical";
7	ensembl	CDS	31721884	31722036	0	+	0	gene_id "ENSRNOG00000050393"; gene_version "3"; transcript_id "ENSRNOT00000051137"; transcript_version "5"; exon_number "1"; gene_name "Rpl39-ps13"; gene_source "ensembl"; gene_biotype "protein_coding"; transcript_name "Rpl39-ps13-201"; transcript_source "ensembl"; transcript_biotype "protein_coding"; protein_id "ENSRNOP00000108672"; protein_version "1"; tag "Ensembl_canonical";
7	ensembl	gene	31721884	31722039	0	+	.	gene_id "ENSRNOG00000050393"; gene_version "3"; gene_name "Rpl39-ps13"; gene_source "ensembl"; gene_biotype "protein_coding";
7	ensembl	transcript	31721884	31722039	0	+	.	gene_id "ENSRNOG00000050393"; gene_version "3"; transcript_id "ENSRNOT00000051137"; transcript_version "5"; gene_name "Rpl39-ps13"; gene_source "ensembl"; gene_biotype "protein_coding"; transcript_name "Rpl39-ps13-201"; transcript_source "ensembl"; transcript_biotype "protein_coding"; tag "Ensembl_canonical";
7	ensembl	exon	31721884	31722039	0	+	.	gene_id "ENSRNOG00000050393"; gene_version "3"; transcript_id "ENSRNOT00000051137"; transcript_version "5"; exon_number "1"; gene_name "Rpl39-ps13"; gene_source "ensembl"; gene_biotype "protein_coding"; transcript_name "Rpl39-ps13-201"; transcript_source "ensembl"; transcript_biotype "protein_coding"; exon_id "ENSRNOE00000490210"; exon_version "1"; tag "Ensembl_canonical";
7	ensembl	stop_codon	31722037	31722039	0	+	0	gene_id "ENSRNOG00000050393"; gene_version "3"; transcript_id "ENSRNOT00000051137"; transcript_version "5"; exon_number "1"; gene_name "Rpl39-ps13"; gene_source "ensembl"; gene_biotype "protein_coding"; transcript_name "Rpl39-ps13-201"; transcript_source "ensembl"; transcript_biotype "protein_coding"; tag "Ensembl_canonical";
7	sraer114_ss	exon	31739802	31739852	0.0728639071753749	+	.	gene_id "sraer114_gene_12285"; transcript_id "sraer114_gene_12285_tx_1"; exon_id "7_31739802_31739852_+"; exonnum "2"; txlen "628";
7	sraer114_es	exon	31745422	31745729	0.0214923601356423	+	.	gene_id "sraer114_gene_20075"; transcript_id "sraer114_gene_20075_tx_1"; exon_id "7_31745422_31745729_+"; exonnum "1"; txlen "505";
7	sraer114_ss	exon	31745938	31746134	0.0214923601356423	+	.	gene_id "sraer114_gene_20075"; transcript_id "sraer114_gene_20075_tx_1"; exon_id "7_31745938_31746134_+"; exonnum "2"; txlen "505";
7	sraer114_es	exon	31758423	31759088	0.673198748894682	+	.	gene_id "sraer114_gene_12286"; transcript_id "sraer114_gene_12286_tx_2"; exon_id "7_31758423_31759088_+"; exonnum "1"; txlen "703";
7	sraer114_es	exon	31758428	31759086	2.20336439376273	+	.	gene_id "sraer114_gene_12286"; transcript_id "sraer114_gene_12286_tx_1"; exon_id "7_31758428_31759086_+"; exonnum "1"; txlen "819";
7	sraer114_ss	exon	31759125	31759161	0.673198748894682	+	.	gene_id "sraer114_gene_12286"; transcript_id "sraer114_gene_12286_tx_2"; exon_id "7_31759125_31759161_+"; exonnum "2"; txlen "703";
7	sraer114_ss	exon	31759165	31759324	2.20336439376273	+	.	gene_id "sraer114_gene_12286"; transcript_id "sraer114_gene_12286_tx_1"; exon_id "7_31759165_31759324_+"; exonnum "2"; txlen "819";
7	sraer114_es	exon	31763151	31763215	0.0122355100518477	+	.	gene_id "sraer114_gene_19258"; transcript_id "sraer114_gene_19258_tx_1"; exon_id "7_31763151_31763215_+"; exonnum "1"; txlen "765";
7	sraer114_es	exon	31763151	31763215	0.00203925167530796	+	.	gene_id "sraer114_gene_19258"; transcript_id "sraer114_gene_19258_tx_2"; exon_id "7_31763151_31763215_+"; exonnum "1"; txlen "636";
7	sraer114_mid	exon	31763308	31763402	0.0122355100518477	+	.	gene_id "sraer114_gene_19258"; transcript_id "sraer114_gene_19258_tx_1"; exon_id "7_31763308_31763402_+"; exonnum "2"; txlen "765";
7	sraer114_mid	exon	31763308	31763402	0.00203925167530796	+	.	gene_id "sraer114_gene_19258"; transcript_id "sraer114_gene_19258_tx_2"; exon_id "7_31763308_31763402_+"; exonnum "2"; txlen "636";
7	sraer114_mid	exon	31763669	31763797	0.0122355100518477	+	.	gene_id "sraer114_gene_19258"; transcript_id "sraer114_gene_19258_tx_1"; exon_id "7_31763669_31763797_+"; exonnum "3"; txlen "765";
7	sraer114_ss	exon	31764602	31765077	0.0122355100518477	+	.	gene_id "sraer114_gene_19258"; transcript_id "sraer114_gene_19258_tx_1"; exon_id "7_31764602_31765077_+"; exonnum "4"; txlen "765";
7	sraer114_ss	exon	31764602	31765077	0.00203925167530796	+	.	gene_id "sraer114_gene_19258"; transcript_id "sraer114_gene_19258_tx_2"; exon_id "7_31764602_31765077_+"; exonnum "3"; txlen "636";
7	sraer114_es	exon	31780730	31781104	0.106256716662142	+	.	gene_id "sraer114_gene_17851"; transcript_id "sraer114_gene_17851_tx_1"; exon_id "7_31780730_31781104_+"; exonnum "1"; txlen "948";
7	sraer114_mid	exon	31781640	31782001	0.106256716662142	+	.	gene_id "sraer114_gene_17851"; transcript_id "sraer114_gene_17851_tx_1"; exon_id "7_31781640_31782001_+"; exonnum "2"; txlen "948";
7	sraer114_ss	exon	31786108	31786318	0.106256716662142	+	.	gene_id "sraer114_gene_17851"; transcript_id "sraer114_gene_17851_tx_1"; exon_id "7_31786108_31786318_+"; exonnum "3"; txlen "948";
7	sraer114_es	exon	31828879	31829092	0.0140103154917397	+	.	gene_id "sraer114_gene_28077"; transcript_id "sraer114_gene_28077_tx_1"; exon_id "7_31828879_31829092_+"; exonnum "1"; txlen "757";
7	sraer114_ss	exon	31832320	31832862	0.0140103154917397	+	.	gene_id "sraer114_gene_28077"; transcript_id "sraer114_gene_28077_tx_1"; exon_id "7_31832320_31832862_+"; exonnum "2"; txlen "757";
7	sraer114_mid	exon	31889661	31889798	0.0235995626789637	+	.	gene_id "sraer114_gene_32888"; transcript_id "sraer114_gene_32888_tx_1"; exon_id "7_31889661_31889798_+"; exonnum "1"; txlen "658";
7	sraer114_mid	exon	31889955	31890095	0.0235995626789637	+	.	gene_id "sraer114_gene_32888"; transcript_id "sraer114_gene_32888_tx_1"; exon_id "7_31889955_31890095_+"; exonnum "2"; txlen "658";
7	sraer114_ss	exon	31890175	31890553	0.0235995626789637	+	.	gene_id "sraer114_gene_32888"; transcript_id "sraer114_gene_32888_tx_1"; exon_id "7_31890175_31890553_+"; exonnum "3"; txlen "658";
7	sraer114_es	exon	31910405	31910560	0.247605132566316	+	.	gene_id "sraer114_gene_21907"; transcript_id "sraer114_gene_21907_tx_1"; exon_id "7_31910405_31910560_+"; exonnum "1"; txlen "534";
7	sraer114_es	exon	31910405	31910560	0.00837238255947199	+	.	gene_id "sraer114_gene_21907"; transcript_id "sraer114_gene_21907_tx_2"; exon_id "7_31910405_31910560_+"; exonnum "1"; txlen "542";
7	sraer114_es	exon	31910405	31910560	0.006279286919604	+	.	gene_id "sraer114_gene_21907"; transcript_id "sraer114_gene_21907_tx_4"; exon_id "7_31910405_31910560_+"; exonnum "1"; txlen "648";
7	sraer114_ss	exon	31910732	31911109	0.247605132566316	+	.	gene_id "sraer114_gene_21907"; transcript_id "sraer114_gene_21907_tx_1"; exon_id "7_31910732_31911109_+"; exonnum "2"; txlen "534";
7	sraer114_mid	exon	31917347	31917452	0.006279286919604	+	.	gene_id "sraer114_gene_21907"; transcript_id "sraer114_gene_21907_tx_4"; exon_id "7_31917347_31917452_+"; exonnum "2"; txlen "648";
7	sraer114_mid	exon	31921257	31921320	0.00837238255947199	+	.	gene_id "sraer114_gene_21907"; transcript_id "sraer114_gene_21907_tx_2"; exon_id "7_31921257_31921320_+"; exonnum "2"; txlen "542";
7	sraer114_mid	exon	31921257	31921320	0.006279286919604	+	.	gene_id "sraer114_gene_21907"; transcript_id "sraer114_gene_21907_tx_4"; exon_id "7_31921257_31921320_+"; exonnum "3"; txlen "648";
7	sraer114_mid	exon	31922255	31922342	0.00837238255947199	+	.	gene_id "sraer114_gene_21907"; transcript_id "sraer114_gene_21907_tx_2"; exon_id "7_31922255_31922342_+"; exonnum "3"; txlen "542";
7	sraer114_mid	exon	31922255	31922342	0.006279286919604	+	.	gene_id "sraer114_gene_21907"; transcript_id "sraer114_gene_21907_tx_4"; exon_id "7_31922255_31922342_+"; exonnum "4"; txlen "648";
7	sraer114_ss	exon	31922709	31922942	0.00837238255947199	+	.	gene_id "sraer114_gene_21907"; transcript_id "sraer114_gene_21907_tx_2"; exon_id "7_31922709_31922942_+"; exonnum "4"; txlen "542";
7	sraer114_ss	exon	31922709	31922942	0.006279286919604	+	.	gene_id "sraer114_gene_21907"; transcript_id "sraer114_gene_21907_tx_4"; exon_id "7_31922709_31922942_+"; exonnum "5"; txlen "648";
7	ensembl	exon	31932140	31932989	0	+	.	gene_id "ENSRNOG00000081241"; gene_version "1"; transcript_id "ENSRNOT00000130282"; transcript_version "1"; exon_number "1"; gene_source "ensembl"; gene_biotype "lncRNA"; transcript_source "ensembl"; transcript_biotype "lncRNA"; exon_id "ENSRNOE00000686732"; exon_version "1"; tag "Ensembl_canonical";
7	ensembl	gene	31932140	31934828	0	+	.	gene_id "ENSRNOG00000081241"; gene_version "1"; gene_source "ensembl"; gene_biotype "lncRNA";
7	ensembl	transcript	31932140	31934828	0	+	.	gene_id "ENSRNOG00000081241"; gene_version "1"; transcript_id "ENSRNOT00000130282"; transcript_version "1"; gene_source "ensembl"; gene_biotype "lncRNA"; transcript_source "ensembl"; transcript_biotype "lncRNA"; tag "Ensembl_canonical";
7	ensembl	exon	31932155	31932255	0	+	.	gene_id "ENSRNOG00000081241"; gene_version "1"; transcript_id "ENSRNOT00000140720"; transcript_version "1"; exon_number "1"; gene_source "ensembl"; gene_biotype "lncRNA"; transcript_source "ensembl"; transcript_biotype "lncRNA"; exon_id "ENSRNOE00000673619"; exon_version "1";
7	ensembl	transcript	31932155	31934828	0	+	.	gene_id "ENSRNOG00000081241"; gene_version "1"; transcript_id "ENSRNOT00000140720"; transcript_version "1"; gene_source "ensembl"; gene_biotype "lncRNA"; transcript_source "ensembl"; transcript_biotype "lncRNA";
7	ensembl	exon	31932790	31932989	0	+	.	gene_id "ENSRNOG00000081241"; gene_version "1"; transcript_id "ENSRNOT00000140720"; transcript_version "1"; exon_number "2"; gene_source "ensembl"; gene_biotype "lncRNA"; transcript_source "ensembl"; transcript_biotype "lncRNA"; exon_id "ENSRNOE00000712379"; exon_version "1";
7	ensembl	exon	31933087	31933192	0	+	.	gene_id "ENSRNOG00000081241"; gene_version "1"; transcript_id "ENSRNOT00000140720"; transcript_version "1"; exon_number "3"; gene_source "ensembl"; gene_biotype "lncRNA"; transcript_source "ensembl"; transcript_biotype "lncRNA"; exon_id "ENSRNOE00000806505"; exon_version "1";
7	ensembl	exon	31933087	31934828	0	+	.	gene_id "ENSRNOG00000081241"; gene_version "1"; transcript_id "ENSRNOT00000130282"; transcript_version "1"; exon_number "2"; gene_source "ensembl"; gene_biotype "lncRNA"; transcript_source "ensembl"; transcript_biotype "lncRNA"; exon_id "ENSRNOE00000778835"; exon_version "1"; tag "Ensembl_canonical";
7	ensembl	exon	31933622	31934828	0	+	.	gene_id "ENSRNOG00000081241"; gene_version "1"; transcript_id "ENSRNOT00000140720"; transcript_version "1"; exon_number "4"; gene_source "ensembl"; gene_biotype "lncRNA"; transcript_source "ensembl"; transcript_biotype "lncRNA"; exon_id "ENSRNOE00000748402"; exon_version "1";
7	sraer114_es	exon	31945957	31946260	0.0287054431338702	+	.	gene_id "sraer114_gene_26059"; transcript_id "sraer114_gene_26059_tx_2"; exon_id "7_31945957_31946260_+"; exonnum "1"; txlen "1420";
7	sraer114_es	exon	31945957	31946260	0.0139500368402946	+	.	gene_id "sraer114_gene_26059"; transcript_id "sraer114_gene_26059_tx_3"; exon_id "7_31945957_31946260_+"; exonnum "1"; txlen "701";
7	sraer114_es	exon	31945957	31946260	0.0121607332685172	+	.	gene_id "sraer114_gene_26059"; transcript_id "sraer114_gene_26059_tx_4"; exon_id "7_31945957_31946260_+"; exonnum "1"; txlen "636";
7	sraer114_es	exon	31945957	31946260	0.00648293953386958	+	.	gene_id "sraer114_gene_26059"; transcript_id "sraer114_gene_26059_tx_5"; exon_id "7_31945957_31946260_+"; exonnum "1"; txlen "577";
7	sraer114_ss	exon	31947595	31947926	0.0121607332685172	+	.	gene_id "sraer114_gene_26059"; transcript_id "sraer114_gene_26059_tx_4"; exon_id "7_31947595_31947926_+"; exonnum "2"; txlen "636";
7	sraer114_mid	exon	31948734	31948903	0.0139500368402946	+	.	gene_id "sraer114_gene_26059"; transcript_id "sraer114_gene_26059_tx_3"; exon_id "7_31948734_31948903_+"; exonnum "2"; txlen "701";
7	sraer114_mid	exon	31948734	31948903	0.00648293953386958	+	.	gene_id "sraer114_gene_26059"; transcript_id "sraer114_gene_26059_tx_5"; exon_id "7_31948734_31948903_+"; exonnum "2"; txlen "577";
7	sraer114_ss	exon	31950040	31950266	0.0139500368402946	+	.	gene_id "sraer114_gene_26059"; transcript_id "sraer114_gene_26059_tx_3"; exon_id "7_31950040_31950266_+"; exonnum "3"; txlen "701";
7	sraer114_ss	exon	31950044	31950146	0.00648293953386958	+	.	gene_id "sraer114_gene_26059"; transcript_id "sraer114_gene_26059_tx_5"; exon_id "7_31950044_31950146_+"; exonnum "3"; txlen "577";
7	sraer114_es	exon	31953403	31953471	0.0293083804710364	+	.	gene_id "sraer114_gene_26059"; transcript_id "sraer114_gene_26059_tx_1"; exon_id "7_31953403_31953471_+"; exonnum "1"; txlen "1185";
7	sraer114_mid	exon	31954104	31954446	0.0293083804710364	+	.	gene_id "sraer114_gene_26059"; transcript_id "sraer114_gene_26059_tx_1"; exon_id "7_31954104_31954446_+"; exonnum "2"; txlen "1185";
7	sraer114_mid	exon	31954104	31954446	0.0287054431338702	+	.	gene_id "sraer114_gene_26059"; transcript_id "sraer114_gene_26059_tx_2"; exon_id "7_31954104_31954446_+"; exonnum "2"; txlen "1420";
7	sraer114_ss	exon	31956161	31956933	0.0293083804710364	+	.	gene_id "sraer114_gene_26059"; transcript_id "sraer114_gene_26059_tx_1"; exon_id "7_31956161_31956933_+"; exonnum "3"; txlen "1185";
7	sraer114_ss	exon	31956161	31956933	0.0287054431338702	+	.	gene_id "sraer114_gene_26059"; transcript_id "sraer114_gene_26059_tx_2"; exon_id "7_31956161_31956933_+"; exonnum "3"; txlen "1420";
7	ensembl	five_prime_utr	32041209	32041547	0	+	.	gene_id "ENSRNOG00000073414"; gene_version "1"; transcript_id "ENSRNOT00000105881"; transcript_version "2"; gene_source "ensembl"; gene_biotype "protein_coding"; transcript_source "ensembl"; transcript_biotype "protein_coding"; tag "Ensembl_canonical";
7	ensembl	exon	32041209	32041577	0	+	.	gene_id "ENSRNOG00000073414"; gene_version "1"; transcript_id "ENSRNOT00000105881"; transcript_version "2"; exon_number "1"; gene_source "ensembl"; gene_biotype "protein_coding"; transcript_source "ensembl"; transcript_biotype "protein_coding"; exon_id "ENSRNOE00000673960"; exon_version "1"; tag "Ensembl_canonical";
7	ensembl	gene	32041209	32080714	0	+	.	gene_id "ENSRNOG00000073414"; gene_version "1"; gene_source "ensembl"; gene_biotype "protein_coding";
7	ensembl	transcript	32041209	32080714	0	+	.	gene_id "ENSRNOG00000073414"; gene_version "1"; transcript_id "ENSRNOT00000105881"; transcript_version "2"; gene_source "ensembl"; gene_biotype "protein_coding"; transcript_source "ensembl"; transcript_biotype "protein_coding"; tag "Ensembl_canonical";
7	ensembl	five_prime_utr	32041438	32041547	0	+	.	gene_id "ENSRNOG00000073414"; gene_version "1"; transcript_id "ENSRNOT00000138953"; transcript_version "1"; gene_source "ensembl"; gene_biotype "protein_coding"; transcript_source "ensembl"; transcript_biotype "protein_coding";
7	ensembl	exon	32041438	32041577	0	+	.	gene_id "ENSRNOG00000073414"; gene_version "1"; transcript_id "ENSRNOT00000138953"; transcript_version "1"; exon_number "1"; gene_source "ensembl"; gene_biotype "protein_coding"; transcript_source "ensembl"; transcript_biotype "protein_coding"; exon_id "ENSRNOE00000684999"; exon_version "1";
7	ensembl	transcript	32041438	32073980	0	+	.	gene_id "ENSRNOG00000073414"; gene_version "1"; transcript_id "ENSRNOT00000138953"; transcript_version "1"; gene_source "ensembl"; gene_biotype "protein_coding"; transcript_source "ensembl"; transcript_biotype "protein_coding";
7	ensembl	five_prime_utr	32041485	32041547	0	+	.	gene_id "ENSRNOG00000073414"; gene_version "1"; transcript_id "ENSRNOT00000167124"; transcript_version "1"; gene_source "ensembl"; gene_biotype "protein_coding"; transcript_source "ensembl"; transcript_biotype "protein_coding";
7	ensembl	exon	32041485	32041577	0	+	.	gene_id "ENSRNOG00000073414"; gene_version "1"; transcript_id "ENSRNOT00000167124"; transcript_version "1"; exon_number "1"; gene_source "ensembl"; gene_biotype "protein_coding"; transcript_source "ensembl"; transcript_biotype "protein_coding"; exon_id "ENSRNOE00000600464"; exon_version "2";
7	ensembl	transcript	32041485	32073986	0	+	.	gene_id "ENSRNOG00000073414"; gene_version "1"; transcript_id "ENSRNOT00000167124"; transcript_version "1"; gene_source "ensembl"; gene_biotype "protein_coding"; transcript_source "ensembl"; transcript_biotype "protein_coding";
7	ensembl	start_codon	32041548	32041550	0	+	0	gene_id "ENSRNOG00000073414"; gene_version "1"; transcript_id "ENSRNOT00000167124"; transcript_version "1"; exon_number "1"; gene_source "ensembl"; gene_biotype "protein_coding"; transcript_source "ensembl"; transcript_biotype "protein_coding";
7	ensembl	start_codon	32041548	32041550	0	+	0	gene_id "ENSRNOG00000073414"; gene_version "1"; transcript_id "ENSRNOT00000138953"; transcript_version "1"; exon_number "1"; gene_source "ensembl"; gene_biotype "protein_coding"; transcript_source "ensembl"; transcript_biotype "protein_coding";
7	ensembl	start_codon	32041548	32041550	0	+	0	gene_id "ENSRNOG00000073414"; gene_version "1"; transcript_id "ENSRNOT00000105881"; transcript_version "2"; exon_number "1"; gene_source "ensembl"; gene_biotype "protein_coding"; transcript_source "ensembl"; transcript_biotype "protein_coding"; tag "Ensembl_canonical";
7	ensembl	CDS	32041548	32041577	0	+	0	gene_id "ENSRNOG00000073414"; gene_version "1"; transcript_id "ENSRNOT00000167124"; transcript_version "1"; exon_number "1"; gene_source "ensembl"; gene_biotype "protein_coding"; transcript_source "ensembl"; transcript_biotype "protein_coding"; protein_id "ENSRNOP00000100918"; protein_version "1";
7	ensembl	CDS	32041548	32041577	0	+	0	gene_id "ENSRNOG00000073414"; gene_version "1"; transcript_id "ENSRNOT00000138953"; transcript_version "1"; exon_number "1"; gene_source "ensembl"; gene_biotype "protein_coding"; transcript_source "ensembl"; transcript_biotype "protein_coding"; protein_id "ENSRNOP00000108459"; protein_version "1";
7	ensembl	CDS	32041548	32041577	0	+	0	gene_id "ENSRNOG00000073414"; gene_version "1"; transcript_id "ENSRNOT00000105881"; transcript_version "2"; exon_number "1"; gene_source "ensembl"; gene_biotype "protein_coding"; transcript_source "ensembl"; transcript_biotype "protein_coding"; protein_id "ENSRNOP00000077626"; protein_version "2"; tag "Ensembl_canonical";
7	ensembl	exon	32069379	32069625	0	+	.	gene_id "ENSRNOG00000073414"; gene_version "1"; transcript_id "ENSRNOT00000167124"; transcript_version "1"; exon_number "2"; gene_source "ensembl"; gene_biotype "protein_coding"; transcript_source "ensembl"; transcript_biotype "protein_coding"; exon_id "ENSRNOE00000280946"; exon_version "2";
7	ensembl	CDS	32069379	32069625	0	+	0	gene_id "ENSRNOG00000073414"; gene_version "1"; transcript_id "ENSRNOT00000167124"; transcript_version "1"; exon_number "2"; gene_source "ensembl"; gene_biotype "protein_coding"; transcript_source "ensembl"; transcript_biotype "protein_coding"; protein_id "ENSRNOP00000100918"; protein_version "1";
7	ensembl	exon	32069379	32069625	0	+	.	gene_id "ENSRNOG00000073414"; gene_version "1"; transcript_id "ENSRNOT00000138953"; transcript_version "1"; exon_number "2"; gene_source "ensembl"; gene_biotype "protein_coding"; transcript_source "ensembl"; transcript_biotype "protein_coding"; exon_id "ENSRNOE00000280946"; exon_version "2";
7	ensembl	CDS	32069379	32069625	0	+	0	gene_id "ENSRNOG00000073414"; gene_version "1"; transcript_id "ENSRNOT00000138953"; transcript_version "1"; exon_number "2"; gene_source "ensembl"; gene_biotype "protein_coding"; transcript_source "ensembl"; transcript_biotype "protein_coding"; protein_id "ENSRNOP00000108459"; protein_version "1";
7	ensembl	exon	32069379	32069625	0	+	.	gene_id "ENSRNOG00000073414"; gene_version "1"; transcript_id "ENSRNOT00000105881"; transcript_version "2"; exon_number "2"; gene_source "ensembl"; gene_biotype "protein_coding"; transcript_source "ensembl"; transcript_biotype "protein_coding"; exon_id "ENSRNOE00000280946"; exon_version "2"; tag "Ensembl_canonical";
7	ensembl	CDS	32069379	32069625	0	+	0	gene_id "ENSRNOG00000073414"; gene_version "1"; transcript_id "ENSRNOT00000105881"; transcript_version "2"; exon_number "2"; gene_source "ensembl"; gene_biotype "protein_coding"; transcript_source "ensembl"; transcript_biotype "protein_coding"; protein_id "ENSRNOP00000077626"; protein_version "2"; tag "Ensembl_canonical";
7	ensembl	exon	32069811	32069951	0	+	.	gene_id "ENSRNOG00000073414"; gene_version "1"; transcript_id "ENSRNOT00000138953"; transcript_version "1"; exon_number "3"; gene_source "ensembl"; gene_biotype "protein_coding"; transcript_source "ensembl"; transcript_biotype "protein_coding"; exon_id "ENSRNOE00000331347"; exon_version "3";
7	ensembl	CDS	32069811	32069951	0	+	2	gene_id "ENSRNOG00000073414"; gene_version "1"; transcript_id "ENSRNOT00000138953"; transcript_version "1"; exon_number "3"; gene_source "ensembl"; gene_biotype "protein_coding"; transcript_source "ensembl"; transcript_biotype "protein_coding"; protein_id "ENSRNOP00000108459"; protein_version "1";
7	ensembl	exon	32069811	32069951	0	+	.	gene_id "ENSRNOG00000073414"; gene_version "1"; transcript_id "ENSRNOT00000105881"; transcript_version "2"; exon_number "3"; gene_source "ensembl"; gene_biotype "protein_coding"; transcript_source "ensembl"; transcript_biotype "protein_coding"; exon_id "ENSRNOE00000331347"; exon_version "3"; tag "Ensembl_canonical";
7	ensembl	CDS	32069811	32069951	0	+	2	gene_id "ENSRNOG00000073414"; gene_version "1"; transcript_id "ENSRNOT00000105881"; transcript_version "2"; exon_number "3"; gene_source "ensembl"; gene_biotype "protein_coding"; transcript_source "ensembl"; transcript_biotype "protein_coding"; protein_id "ENSRNOP00000077626"; protein_version "2"; tag "Ensembl_canonical";
7	ensembl	CDS	32070522	32070559	0	+	2	gene_id "ENSRNOG00000073414"; gene_version "1"; transcript_id "ENSRNOT00000167124"; transcript_version "1"; exon_number "3"; gene_source "ensembl"; gene_biotype "protein_coding"; transcript_source "ensembl"; transcript_biotype "protein_coding"; protein_id "ENSRNOP00000100918"; protein_version "1";
7	ensembl	CDS	32070522	32070559	0	+	2	gene_id "ENSRNOG00000073414"; gene_version "1"; transcript_id "ENSRNOT00000138953"; transcript_version "1"; exon_number "4"; gene_source "ensembl"; gene_biotype "protein_coding"; transcript_source "ensembl"; transcript_biotype "protein_coding"; protein_id "ENSRNOP00000108459"; protein_version "1";
7	ensembl	exon	32070522	32073980	0	+	.	gene_id "ENSRNOG00000073414"; gene_version "1"; transcript_id "ENSRNOT00000138953"; transcript_version "1"; exon_number "4"; gene_source "ensembl"; gene_biotype "protein_coding"; transcript_source "ensembl"; transcript_biotype "protein_coding"; exon_id "ENSRNOE00000796428"; exon_version "1";
7	ensembl	exon	32070522	32073986	0	+	.	gene_id "ENSRNOG00000073414"; gene_version "1"; transcript_id "ENSRNOT00000167124"; transcript_version "1"; exon_number "3"; gene_source "ensembl"; gene_biotype "protein_coding"; transcript_source "ensembl"; transcript_biotype "protein_coding"; exon_id "ENSRNOE00000739641"; exon_version "1";
7	ensembl	stop_codon	32070560	32070562	0	+	0	gene_id "ENSRNOG00000073414"; gene_version "1"; transcript_id "ENSRNOT00000167124"; transcript_version "1"; exon_number "3"; gene_source "ensembl"; gene_biotype "protein_coding"; transcript_source "ensembl"; transcript_biotype "protein_coding";
7	ensembl	stop_codon	32070560	32070562	0	+	0	gene_id "ENSRNOG00000073414"; gene_version "1"; transcript_id "ENSRNOT00000138953"; transcript_version "1"; exon_number "4"; gene_source "ensembl"; gene_biotype "protein_coding"; transcript_source "ensembl"; transcript_biotype "protein_coding";
7	ensembl	three_prime_utr	32070563	32073980	0	+	.	gene_id "ENSRNOG00000073414"; gene_version "1"; transcript_id "ENSRNOT00000138953"; transcript_version "1"; gene_source "ensembl"; gene_biotype "protein_coding"; transcript_source "ensembl"; transcript_biotype "protein_coding";
7	ensembl	three_prime_utr	32070563	32073986	0	+	.	gene_id "ENSRNOG00000073414"; gene_version "1"; transcript_id "ENSRNOT00000167124"; transcript_version "1"; gene_source "ensembl"; gene_biotype "protein_coding"; transcript_source "ensembl"; transcript_biotype "protein_coding";
7	ensembl	CDS	32079595	32079710	0	+	2	gene_id "ENSRNOG00000073414"; gene_version "1"; transcript_id "ENSRNOT00000105881"; transcript_version "2"; exon_number "4"; gene_source "ensembl"; gene_biotype "protein_coding"; transcript_source "ensembl"; transcript_biotype "protein_coding"; protein_id "ENSRNOP00000077626"; protein_version "2"; tag "Ensembl_canonical";
7	ensembl	exon	32079595	32080714	0	+	.	gene_id "ENSRNOG00000073414"; gene_version "1"; transcript_id "ENSRNOT00000105881"; transcript_version "2"; exon_number "4"; gene_source "ensembl"; gene_biotype "protein_coding"; transcript_source "ensembl"; transcript_biotype "protein_coding"; exon_id "ENSRNOE00000599675"; exon_version "2"; tag "Ensembl_canonical";
7	ensembl	stop_codon	32079711	32079713	0	+	0	gene_id "ENSRNOG00000073414"; gene_version "1"; transcript_id "ENSRNOT00000105881"; transcript_version "2"; exon_number "4"; gene_source "ensembl"; gene_biotype "protein_coding"; transcript_source "ensembl"; transcript_biotype "protein_coding"; tag "Ensembl_canonical";
7	ensembl	three_prime_utr	32079714	32080714	0	+	.	gene_id "ENSRNOG00000073414"; gene_version "1"; transcript_id "ENSRNOT00000105881"; transcript_version "2"; gene_source "ensembl"; gene_biotype "protein_coding"; transcript_source "ensembl"; transcript_biotype "protein_coding"; tag "Ensembl_canonical";
7	sraer114_es	exon	32116442	32116546	0.00106859850499432	+	.	gene_id "sraer114_gene_5488"; transcript_id "sraer114_gene_5488_tx_4"; exon_id "7_32116442_32116546_+"; exonnum "1"; txlen "655";
7	sraer114_mid	exon	32117083	32117228	0.00106859850499432	+	.	gene_id "sraer114_gene_5488"; transcript_id "sraer114_gene_5488_tx_4"; exon_id "7_32117083_32117228_+"; exonnum "2"; txlen "655";
7	sraer114_mid	exon	32140452	32140629	0.00106859850499432	+	.	gene_id "sraer114_gene_5488"; transcript_id "sraer114_gene_5488_tx_4"; exon_id "7_32140452_32140629_+"; exonnum "3"; txlen "655";
7	sraer114_mid	exon	32142535	32142611	0.00106859850499432	+	.	gene_id "sraer114_gene_5488"; transcript_id "sraer114_gene_5488_tx_4"; exon_id "7_32142535_32142611_+"; exonnum "4"; txlen "655";
7	sraer114_mid	exon	32144024	32144070	0.00106859850499432	+	.	gene_id "sraer114_gene_5488"; transcript_id "sraer114_gene_5488_tx_4"; exon_id "7_32144024_32144070_+"; exonnum "5"; txlen "655";
7	sraer114_mid	exon	32158483	32158584	0.00106859850499432	+	.	gene_id "sraer114_gene_5488"; transcript_id "sraer114_gene_5488_tx_4"; exon_id "7_32158483_32158584_+"; exonnum "6"; txlen "655";
7	ensembl	exon	32179404	32179461	0	+	.	gene_id "ENSRNOG00000072658"; gene_version "1"; transcript_id "ENSRNOT00000157092"; transcript_version "1"; exon_number "1"; gene_source "ensembl"; gene_biotype "lncRNA"; transcript_source "ensembl"; transcript_biotype "lncRNA"; exon_id "ENSRNOE00000766178"; exon_version "1";
7	ensembl	transcript	32179404	32192224	0	+	.	gene_id "ENSRNOG00000072658"; gene_version "1"; transcript_id "ENSRNOT00000157092"; transcript_version "1"; gene_source "ensembl"; gene_biotype "lncRNA"; transcript_source "ensembl"; transcript_biotype "lncRNA";
7	ensembl	gene	32179404	32239927	0	+	.	gene_id "ENSRNOG00000072658"; gene_version "1"; gene_source "ensembl"; gene_biotype "lncRNA";
7	sraer114_es	exon	32181160	32181237	0.028092916471515	+	.	gene_id "ENSRNOG00000072658"; transcript_id "ENSRNOG00000072658_tx_15"; exon_id "7_32181160_32181237_+"; exonnum "1"; txlen "509";
7	sraer114_es	exon	32181160	32181237	0.0157782133607139	+	.	gene_id "ENSRNOG00000072658"; transcript_id "ENSRNOG00000072658_tx_27"; exon_id "7_32181160_32181237_+"; exonnum "1"; txlen "513";
7	ensembl	exon	32184322	32184611	0	+	.	gene_id "ENSRNOG00000072658"; gene_version "1"; transcript_id "ENSRNOT00000157092"; transcript_version "1"; exon_number "2"; gene_source "ensembl"; gene_biotype "lncRNA"; transcript_source "ensembl"; transcript_biotype "lncRNA"; exon_id "ENSRNOE00000711443"; exon_version "1";
7	ENSEMBL114_rn	exon	32184322	32184611	0.028092916471515	+	.	gene_id "ENSRNOG00000072658"; transcript_id "ENSRNOG00000072658_tx_15"; exon_id "7_32184322_32184611_+"; exonnum "2"; txlen "509";
7	ENSEMBL114_rn	exon	32184322	32184611	0.0157782133607139	+	.	gene_id "ENSRNOG00000072658"; transcript_id "ENSRNOG00000072658_tx_27"; exon_id "7_32184322_32184611_+"; exonnum "2"; txlen "513";
7	ENSEMBL114_rn	exon	32184322	32184611	0.0119063674406133	+	.	gene_id "ENSRNOG00000072658"; transcript_id "ENSRNOG00000072658_tx_36"; exon_id "7_32184322_32184611_+"; exonnum "1"; txlen "781";
7	ENSEMBL114_rn	exon	32184322	32184611	0.0111126096112391	+	.	gene_id "ENSRNOG00000072658"; transcript_id "ENSRNOG00000072658_tx_37"; exon_id "7_32184322_32184611_+"; exonnum "1"; txlen "915";
7	ensembl	exon	32184428	32184611	0	+	.	gene_id "ENSRNOG00000072658"; gene_version "1"; transcript_id "ENSRNOT00000143766"; transcript_version "1"; exon_number "1"; gene_source "ensembl"; gene_biotype "lncRNA"; transcript_source "ensembl"; transcript_biotype "lncRNA"; exon_id "ENSRNOE00000744624"; exon_version "1";
7	ensembl	transcript	32184428	32204306	0	+	.	gene_id "ENSRNOG00000072658"; gene_version "1"; transcript_id "ENSRNOT00000143766"; transcript_version "1"; gene_source "ensembl"; gene_biotype "lncRNA"; transcript_source "ensembl"; transcript_biotype "lncRNA";
7	sraer114_es	exon	32188756	32188871	0.0342681154480403	+	.	gene_id "ENSRNOG00000072658"; transcript_id "ENSRNOG00000072658_tx_11"; exon_id "7_32188756_32188871_+"; exonnum "1"; txlen "741";
7	sraer114_es	exon	32188756	32188871	0.0234872016359156	+	.	gene_id "ENSRNOG00000072658"; transcript_id "ENSRNOG00000072658_tx_21"; exon_id "7_32188756_32188871_+"; exonnum "1"; txlen "611";
7	sraer114_es	exon	32188756	32188871	0.0206610509513497	+	.	gene_id "ENSRNOG00000072658"; transcript_id "ENSRNOG00000072658_tx_22"; exon_id "7_32188756_32188871_+"; exonnum "1"; txlen "883";
7	sraer114_es	exon	32188756	32188871	0.0203720701820953	+	.	gene_id "ENSRNOG00000072658"; transcript_id "ENSRNOG00000072658_tx_23"; exon_id "7_32188756_32188871_+"; exonnum "1"; txlen "745";
7	sraer114_es	exon	32188756	32188871	0.018825837331038	+	.	gene_id "ENSRNOG00000072658"; transcript_id "ENSRNOG00000072658_tx_25"; exon_id "7_32188756_32188871_+"; exonnum "1"; txlen "956";
7	sraer114_es	exon	32188756	32188871	0.0138826439861532	+	.	gene_id "ENSRNOG00000072658"; transcript_id "ENSRNOG00000072658_tx_28"; exon_id "7_32188756_32188871_+"; exonnum "1"; txlen "818";
7	sraer114_es	exon	32188756	32188871	0.0138826439861532	+	.	gene_id "ENSRNOG00000072658"; transcript_id "ENSRNOG00000072658_tx_29"; exon_id "7_32188756_32188871_+"; exonnum "1"; txlen "822";
7	sraer114_es	exon	32188756	32188871	0.0606406280677085	+	.	gene_id "ENSRNOG00000072658"; transcript_id "ENSRNOG00000072658_tx_3"; exon_id "7_32188756_32188871_+"; exonnum "1"; txlen "607";
7	sraer114_es	exon	32188756	32188871	0.0125048495400667	+	.	gene_id "ENSRNOG00000072658"; transcript_id "ENSRNOG00000072658_tx_33"; exon_id "7_32188756_32188871_+"; exonnum "1"; txlen "960";
7	sraer114_es	exon	32188756	32188871	0.0484650885680029	+	.	gene_id "ENSRNOG00000072658"; transcript_id "ENSRNOG00000072658_tx_6"; exon_id "7_32188756_32188871_+"; exonnum "1"; txlen "879";
7	ensembl	exon	32192153	32192224	0	+	.	gene_id "ENSRNOG00000072658"; gene_version "1"; transcript_id "ENSRNOT00000157092"; transcript_version "1"; exon_number "3"; gene_source "ensembl"; gene_biotype "lncRNA"; transcript_source "ensembl"; transcript_biotype "lncRNA"; exon_id "ENSRNOE00000816422"; exon_version "1";
7	ensembl	exon	32199299	32199838	0	+	.	gene_id "ENSRNOG00000072658"; gene_version "1"; transcript_id "ENSRNOT00000155359"; transcript_version "1"; exon_number "1"; gene_source "ensembl"; gene_biotype "lncRNA"; transcript_source "ensembl"; transcript_biotype "lncRNA"; exon_id "ENSRNOE00000812247"; exon_version "1"; tag "Ensembl_canonical";
7	ensembl	transcript	32199299	32239927	0	+	.	gene_id "ENSRNOG00000072658"; gene_version "1"; transcript_id "ENSRNOT00000155359"; transcript_version "1"; gene_source "ensembl"; gene_biotype "lncRNA"; transcript_source "ensembl"; transcript_biotype "lncRNA"; tag "Ensembl_canonical";
7	ensembl	exon	32204238	32204306	0	+	.	gene_id "ENSRNOG00000072658"; gene_version "1"; transcript_id "ENSRNOT00000143766"; transcript_version "1"; exon_number "2"; gene_source "ensembl"; gene_biotype "lncRNA"; transcript_source "ensembl"; transcript_biotype "lncRNA"; exon_id "ENSRNOE00000777812"; exon_version "1";
7	ensembl	exon	32204238	32204378	0	+	.	gene_id "ENSRNOG00000072658"; gene_version "1"; transcript_id "ENSRNOT00000155359"; transcript_version "1"; exon_number "2"; gene_source "ensembl"; gene_biotype "lncRNA"; transcript_source "ensembl"; transcript_biotype "lncRNA"; exon_id "ENSRNOE00000705647"; exon_version "1"; tag "Ensembl_canonical";
7	ENSEMBL114_rn	exon	32204238	32204378	0.028092916471515	+	.	gene_id "ENSRNOG00000072658"; transcript_id "ENSRNOG00000072658_tx_15"; exon_id "7_32204238_32204378_+"; exonnum "3"; txlen "509";
7	sraer114_ss	exon	32238938	32239082	0.0157782133607139	+	.	gene_id "ENSRNOG00000072658"; transcript_id "ENSRNOG00000072658_tx_27"; exon_id "7_32238938_32239082_+"; exonnum "3"; txlen "513";
7	ensembl	exon	32239822	32239927	0	+	.	gene_id "ENSRNOG00000072658"; gene_version "1"; transcript_id "ENSRNOT00000155359"; transcript_version "1"; exon_number "3"; gene_source "ensembl"; gene_biotype "lncRNA"; transcript_source "ensembl"; transcript_biotype "lncRNA"; exon_id "ENSRNOE00000783955"; exon_version "1"; tag "Ensembl_canonical";
7	sraer114_es	exon	32242268	32242413	0.0247324760525756	+	.	gene_id "ENSRNOG00000072658"; transcript_id "ENSRNOG00000072658_tx_20"; exon_id "7_32242268_32242413_+"; exonnum "1"; txlen "641";
7	sraer114_es	exon	32242268	32242413	0.0122173642588217	+	.	gene_id "ENSRNOG00000072658"; transcript_id "ENSRNOG00000072658_tx_34"; exon_id "7_32242268_32242413_+"; exonnum "1"; txlen "637";
7	sraer114_es	exon	32242269	32242522	0.0122173642588217	+	.	gene_id "ENSRNOG00000072658"; transcript_id "ENSRNOG00000072658_tx_35"; exon_id "7_32242269_32242522_+"; exonnum "1"; txlen "745";
7	sraer114_es	exon	32242269	32242522	0.00882365196470455	+	.	gene_id "ENSRNOG00000072658"; transcript_id "ENSRNOG00000072658_tx_39"; exon_id "7_32242269_32242522_+"; exonnum "1"; txlen "749";
7	ensembl	five_prime_utr	32257006	32257024	0	+	.	gene_id "ENSRNOG00000021688"; gene_version "7"; transcript_id "ENSRNOT00000029783"; transcript_version "7"; gene_name "Ndufa13-ps1"; gene_source "ensembl"; gene_biotype "protein_coding"; transcript_name "Ndufa13-ps1-201"; transcript_source "ensembl"; transcript_biotype "protein_coding"; tag "Ensembl_canonical";
7	ensembl	gene	32257006	32257492	0	+	.	gene_id "ENSRNOG00000021688"; gene_version "7"; gene_name "Ndufa13-ps1"; gene_source "ensembl"; gene_biotype "protein_coding";
7	ensembl	transcript	32257006	32257492	0	+	.	gene_id "ENSRNOG00000021688"; gene_version "7"; transcript_id "ENSRNOT00000029783"; transcript_version "7"; gene_name "Ndufa13-ps1"; gene_source "ensembl"; gene_biotype "protein_coding"; transcript_name "Ndufa13-ps1-201"; transcript_source "ensembl"; transcript_biotype "protein_coding"; tag "Ensembl_canonical";
7	ensembl	exon	32257006	32257492	0	+	.	gene_id "ENSRNOG00000021688"; gene_version "7"; transcript_id "ENSRNOT00000029783"; transcript_version "7"; exon_number "1"; gene_name "Ndufa13-ps1"; gene_source "ensembl"; gene_biotype "protein_coding"; transcript_name "Ndufa13-ps1-201"; transcript_source "ensembl"; transcript_biotype "protein_coding"; exon_id "ENSRNOE00000334854"; exon_version "6"; tag "Ensembl_canonical";
7	ensembl	start_codon	32257025	32257027	0	+	0	gene_id "ENSRNOG00000021688"; gene_version "7"; transcript_id "ENSRNOT00000029783"; transcript_version "7"; exon_number "1"; gene_name "Ndufa13-ps1"; gene_source "ensembl"; gene_biotype "protein_coding"; transcript_name "Ndufa13-ps1-201"; transcript_source "ensembl"; transcript_biotype "protein_coding"; tag "Ensembl_canonical";
7	ensembl	CDS	32257025	32257432	0	+	0	gene_id "ENSRNOG00000021688"; gene_version "7"; transcript_id "ENSRNOT00000029783"; transcript_version "7"; exon_number "1"; gene_name "Ndufa13-ps1"; gene_source "ensembl"; gene_biotype "protein_coding"; transcript_name "Ndufa13-ps1-201"; transcript_source "ensembl"; transcript_biotype "protein_coding"; protein_id "ENSRNOP00000034694"; protein_version "7"; tag "Ensembl_canonical";
7	ensembl	stop_codon	32257433	32257435	0	+	0	gene_id "ENSRNOG00000021688"; gene_version "7"; transcript_id "ENSRNOT00000029783"; transcript_version "7"; exon_number "1"; gene_name "Ndufa13-ps1"; gene_source "ensembl"; gene_biotype "protein_coding"; transcript_name "Ndufa13-ps1-201"; transcript_source "ensembl"; transcript_biotype "protein_coding"; tag "Ensembl_canonical";
7	ensembl	three_prime_utr	32257436	32257492	0	+	.	gene_id "ENSRNOG00000021688"; gene_version "7"; transcript_id "ENSRNOT00000029783"; transcript_version "7"; gene_name "Ndufa13-ps1"; gene_source "ensembl"; gene_biotype "protein_coding"; transcript_name "Ndufa13-ps1-201"; transcript_source "ensembl"; transcript_biotype "protein_coding"; tag "Ensembl_canonical";
7	sraer114_es	exon	32260831	32260877	0.0251138318323975	+	.	gene_id "ENSRNOG00000072658"; transcript_id "ENSRNOG00000072658_tx_19"; exon_id "7_32260831_32260877_+"; exonnum "1"; txlen "538";
7	sraer114_es	exon	32260831	32260877	0.019480041759241	+	.	gene_id "ENSRNOG00000072658"; transcript_id "ENSRNOG00000072658_tx_24"; exon_id "7_32260831_32260877_+"; exonnum "1"; txlen "672";
7	sraer114_es	exon	32260831	32260877	0.0132074643917843	+	.	gene_id "ENSRNOG00000072658"; transcript_id "ENSRNOG00000072658_tx_32"; exon_id "7_32260831_32260877_+"; exonnum "1"; txlen "542";
7	sraer114_es	exon	32262276	32262387	0.0335867556150567	+	.	gene_id "ENSRNOG00000072658"; transcript_id "ENSRNOG00000072658_tx_12"; exon_id "7_32262276_32262387_+"; exonnum "1"; txlen "737";
7	sraer114_es	exon	32262276	32262387	0.0335867556150567	+	.	gene_id "ENSRNOG00000072658"; transcript_id "ENSRNOG00000072658_tx_13"; exon_id "7_32262276_32262387_+"; exonnum "1"; txlen "741";
7	sraer114_es	exon	32262276	32262387	0.0273843233934609	+	.	gene_id "ENSRNOG00000072658"; transcript_id "ENSRNOG00000072658_tx_16"; exon_id "7_32262276_32262387_+"; exonnum "1"; txlen "829";
7	sraer114_es	exon	32262276	32262387	0.0273843233934609	+	.	gene_id "ENSRNOG00000072658"; transcript_id "ENSRNOG00000072658_tx_17"; exon_id "7_32262276_32262387_+"; exonnum "1"; txlen "833";
7	sraer114_es	exon	32262276	32262387	0.0481068523464037	+	.	gene_id "ENSRNOG00000072658"; transcript_id "ENSRNOG00000072658_tx_7"; exon_id "7_32262276_32262387_+"; exonnum "1"; txlen "603";
7	sraer114_es	exon	32262276	32262387	0.0412738656492992	+	.	gene_id "ENSRNOG00000072658"; transcript_id "ENSRNOG00000072658_tx_9"; exon_id "7_32262276_32262387_+"; exonnum "1"; txlen "607";
7	sraer114_mid	exon	32263317	32263460	0.0342681154480403	+	.	gene_id "ENSRNOG00000072658"; transcript_id "ENSRNOG00000072658_tx_11"; exon_id "7_32263317_32263460_+"; exonnum "2"; txlen "741";
7	sraer114_mid	exon	32263317	32263460	0.0335867556150567	+	.	gene_id "ENSRNOG00000072658"; transcript_id "ENSRNOG00000072658_tx_12"; exon_id "7_32263317_32263460_+"; exonnum "2"; txlen "737";
7	sraer114_mid	exon	32263317	32263460	0.0335867556150567	+	.	gene_id "ENSRNOG00000072658"; transcript_id "ENSRNOG00000072658_tx_13"; exon_id "7_32263317_32263460_+"; exonnum "2"; txlen "741";
7	sraer114_mid	exon	32263317	32263460	0.0273843233934609	+	.	gene_id "ENSRNOG00000072658"; transcript_id "ENSRNOG00000072658_tx_16"; exon_id "7_32263317_32263460_+"; exonnum "2"; txlen "829";
7	sraer114_mid	exon	32263317	32263460	0.0273843233934609	+	.	gene_id "ENSRNOG00000072658"; transcript_id "ENSRNOG00000072658_tx_17"; exon_id "7_32263317_32263460_+"; exonnum "2"; txlen "833";
7	sraer114_mid	exon	32263317	32263460	0.0251138318323975	+	.	gene_id "ENSRNOG00000072658"; transcript_id "ENSRNOG00000072658_tx_19"; exon_id "7_32263317_32263460_+"; exonnum "2"; txlen "538";
7	sraer114_mid	exon	32263317	32263460	0.0247324760525756	+	.	gene_id "ENSRNOG00000072658"; transcript_id "ENSRNOG00000072658_tx_20"; exon_id "7_32263317_32263460_+"; exonnum "2"; txlen "641";
7	sraer114_mid	exon	32263317	32263460	0.0234872016359156	+	.	gene_id "ENSRNOG00000072658"; transcript_id "ENSRNOG00000072658_tx_21"; exon_id "7_32263317_32263460_+"; exonnum "2"; txlen "611";
7	sraer114_mid	exon	32263317	32263460	0.0206610509513497	+	.	gene_id "ENSRNOG00000072658"; transcript_id "ENSRNOG00000072658_tx_22"; exon_id "7_32263317_32263460_+"; exonnum "2"; txlen "883";
7	sraer114_mid	exon	32263317	32263460	0.0203720701820953	+	.	gene_id "ENSRNOG00000072658"; transcript_id "ENSRNOG00000072658_tx_23"; exon_id "7_32263317_32263460_+"; exonnum "2"; txlen "745";
7	sraer114_mid	exon	32263317	32263460	0.019480041759241	+	.	gene_id "ENSRNOG00000072658"; transcript_id "ENSRNOG00000072658_tx_24"; exon_id "7_32263317_32263460_+"; exonnum "2"; txlen "672";
7	sraer114_mid	exon	32263317	32263460	0.018825837331038	+	.	gene_id "ENSRNOG00000072658"; transcript_id "ENSRNOG00000072658_tx_25"; exon_id "7_32263317_32263460_+"; exonnum "2"; txlen "956";
7	sraer114_mid	exon	32263317	32263460	0.0138826439861532	+	.	gene_id "ENSRNOG00000072658"; transcript_id "ENSRNOG00000072658_tx_28"; exon_id "7_32263317_32263460_+"; exonnum "2"; txlen "818";
7	sraer114_mid	exon	32263317	32263460	0.0138826439861532	+	.	gene_id "ENSRNOG00000072658"; transcript_id "ENSRNOG00000072658_tx_29"; exon_id "7_32263317_32263460_+"; exonnum "2"; txlen "822";
7	sraer114_mid	exon	32263317	32263460	0.0606406280677085	+	.	gene_id "ENSRNOG00000072658"; transcript_id "ENSRNOG00000072658_tx_3"; exon_id "7_32263317_32263460_+"; exonnum "2"; txlen "607";
7	sraer114_mid	exon	32263317	32263460	0.0132074643917843	+	.	gene_id "ENSRNOG00000072658"; transcript_id "ENSRNOG00000072658_tx_32"; exon_id "7_32263317_32263460_+"; exonnum "2"; txlen "542";
7	sraer114_mid	exon	32263317	32263460	0.0125048495400667	+	.	gene_id "ENSRNOG00000072658"; transcript_id "ENSRNOG00000072658_tx_33"; exon_id "7_32263317_32263460_+"; exonnum "2"; txlen "960";
7	sraer114_mid	exon	32263317	32263460	0.0122173642588217	+	.	gene_id "ENSRNOG00000072658"; transcript_id "ENSRNOG00000072658_tx_34"; exon_id "7_32263317_32263460_+"; exonnum "2"; txlen "637";
7	sraer114_mid	exon	32263317	32263460	0.0122173642588217	+	.	gene_id "ENSRNOG00000072658"; transcript_id "ENSRNOG00000072658_tx_35"; exon_id "7_32263317_32263460_+"; exonnum "2"; txlen "745";
7	sraer114_mid	exon	32263317	32263460	0.0119063674406133	+	.	gene_id "ENSRNOG00000072658"; transcript_id "ENSRNOG00000072658_tx_36"; exon_id "7_32263317_32263460_+"; exonnum "2"; txlen "781";
7	sraer114_mid	exon	32263317	32263460	0.0111126096112391	+	.	gene_id "ENSRNOG00000072658"; transcript_id "ENSRNOG00000072658_tx_37"; exon_id "7_32263317_32263460_+"; exonnum "2"; txlen "915";
7	sraer114_mid	exon	32263317	32263460	0.00882365196470455	+	.	gene_id "ENSRNOG00000072658"; transcript_id "ENSRNOG00000072658_tx_39"; exon_id "7_32263317_32263460_+"; exonnum "2"; txlen "749";
7	sraer114_mid	exon	32263317	32263460	0.0545566835668409	+	.	gene_id "ENSRNOG00000072658"; transcript_id "ENSRNOG00000072658_tx_4"; exon_id "7_32263317_32263460_+"; exonnum "1"; txlen "855";
7	sraer114_mid	exon	32263317	32263460	0.0545566835668409	+	.	gene_id "ENSRNOG00000072658"; transcript_id "ENSRNOG00000072658_tx_5"; exon_id "7_32263317_32263460_+"; exonnum "1"; txlen "859";
7	sraer114_mid	exon	32263317	32263460	0.0484650885680029	+	.	gene_id "ENSRNOG00000072658"; transcript_id "ENSRNOG00000072658_tx_6"; exon_id "7_32263317_32263460_+"; exonnum "2"; txlen "879";
7	sraer114_mid	exon	32263317	32263460	0.0481068523464037	+	.	gene_id "ENSRNOG00000072658"; transcript_id "ENSRNOG00000072658_tx_7"; exon_id "7_32263317_32263460_+"; exonnum "2"; txlen "603";
7	sraer114_mid	exon	32263317	32263460	0.0412738656492992	+	.	gene_id "ENSRNOG00000072658"; transcript_id "ENSRNOG00000072658_tx_9"; exon_id "7_32263317_32263460_+"; exonnum "2"; txlen "607";
7	sraer114_mid	exon	32264323	32264399	0.0342681154480403	+	.	gene_id "ENSRNOG00000072658"; transcript_id "ENSRNOG00000072658_tx_11"; exon_id "7_32264323_32264399_+"; exonnum "3"; txlen "741";
7	sraer114_mid	exon	32264323	32264399	0.0335867556150567	+	.	gene_id "ENSRNOG00000072658"; transcript_id "ENSRNOG00000072658_tx_12"; exon_id "7_32264323_32264399_+"; exonnum "3"; txlen "737";
7	sraer114_mid	exon	32264323	32264399	0.0273843233934609	+	.	gene_id "ENSRNOG00000072658"; transcript_id "ENSRNOG00000072658_tx_16"; exon_id "7_32264323_32264399_+"; exonnum "3"; txlen "829";
7	sraer114_mid	exon	32264323	32264399	0.0251138318323975	+	.	gene_id "ENSRNOG00000072658"; transcript_id "ENSRNOG00000072658_tx_19"; exon_id "7_32264323_32264399_+"; exonnum "3"; txlen "538";
7	sraer114_mid	exon	32264323	32264399	0.019480041759241	+	.	gene_id "ENSRNOG00000072658"; transcript_id "ENSRNOG00000072658_tx_24"; exon_id "7_32264323_32264399_+"; exonnum "3"; txlen "672";
7	sraer114_mid	exon	32264323	32264399	0.018825837331038	+	.	gene_id "ENSRNOG00000072658"; transcript_id "ENSRNOG00000072658_tx_25"; exon_id "7_32264323_32264399_+"; exonnum "3"; txlen "956";
7	sraer114_mid	exon	32264323	32264399	0.0138826439861532	+	.	gene_id "ENSRNOG00000072658"; transcript_id "ENSRNOG00000072658_tx_28"; exon_id "7_32264323_32264399_+"; exonnum "3"; txlen "818";
7	sraer114_mid	exon	32264323	32264399	0.0606406280677085	+	.	gene_id "ENSRNOG00000072658"; transcript_id "ENSRNOG00000072658_tx_3"; exon_id "7_32264323_32264399_+"; exonnum "3"; txlen "607";
7	sraer114_mid	exon	32264323	32264399	0.0122173642588217	+	.	gene_id "ENSRNOG00000072658"; transcript_id "ENSRNOG00000072658_tx_34"; exon_id "7_32264323_32264399_+"; exonnum "3"; txlen "637";
7	sraer114_mid	exon	32264323	32264399	0.0122173642588217	+	.	gene_id "ENSRNOG00000072658"; transcript_id "ENSRNOG00000072658_tx_35"; exon_id "7_32264323_32264399_+"; exonnum "3"; txlen "745";
7	sraer114_mid	exon	32264323	32264399	0.0119063674406133	+	.	gene_id "ENSRNOG00000072658"; transcript_id "ENSRNOG00000072658_tx_36"; exon_id "7_32264323_32264399_+"; exonnum "3"; txlen "781";
7	sraer114_mid	exon	32264323	32264399	0.0111126096112391	+	.	gene_id "ENSRNOG00000072658"; transcript_id "ENSRNOG00000072658_tx_37"; exon_id "7_32264323_32264399_+"; exonnum "3"; txlen "915";
7	sraer114_mid	exon	32264323	32264399	0.0545566835668409	+	.	gene_id "ENSRNOG00000072658"; transcript_id "ENSRNOG00000072658_tx_4"; exon_id "7_32264323_32264399_+"; exonnum "2"; txlen "855";
7	sraer114_mid	exon	32264323	32264399	0.0484650885680029	+	.	gene_id "ENSRNOG00000072658"; transcript_id "ENSRNOG00000072658_tx_6"; exon_id "7_32264323_32264399_+"; exonnum "3"; txlen "879";
7	sraer114_mid	exon	32264323	32264399	0.0481068523464037	+	.	gene_id "ENSRNOG00000072658"; transcript_id "ENSRNOG00000072658_tx_7"; exon_id "7_32264323_32264399_+"; exonnum "3"; txlen "603";
7	sraer114_mid	exon	32264323	32264403	0.0335867556150567	+	.	gene_id "ENSRNOG00000072658"; transcript_id "ENSRNOG00000072658_tx_13"; exon_id "7_32264323_32264403_+"; exonnum "3"; txlen "741";
7	sraer114_mid	exon	32264323	32264403	0.0273843233934609	+	.	gene_id "ENSRNOG00000072658"; transcript_id "ENSRNOG00000072658_tx_17"; exon_id "7_32264323_32264403_+"; exonnum "3"; txlen "833";
7	sraer114_mid	exon	32264323	32264403	0.0247324760525756	+	.	gene_id "ENSRNOG00000072658"; transcript_id "ENSRNOG00000072658_tx_20"; exon_id "7_32264323_32264403_+"; exonnum "3"; txlen "641";
7	sraer114_mid	exon	32264323	32264403	0.0234872016359156	+	.	gene_id "ENSRNOG00000072658"; transcript_id "ENSRNOG00000072658_tx_21"; exon_id "7_32264323_32264403_+"; exonnum "3"; txlen "611";
7	sraer114_mid	exon	32264323	32264403	0.0206610509513497	+	.	gene_id "ENSRNOG00000072658"; transcript_id "ENSRNOG00000072658_tx_22"; exon_id "7_32264323_32264403_+"; exonnum "3"; txlen "883";
7	sraer114_mid	exon	32264323	32264403	0.0203720701820953	+	.	gene_id "ENSRNOG00000072658"; transcript_id "ENSRNOG00000072658_tx_23"; exon_id "7_32264323_32264403_+"; exonnum "3"; txlen "745";
7	sraer114_mid	exon	32264323	32264403	0.0138826439861532	+	.	gene_id "ENSRNOG00000072658"; transcript_id "ENSRNOG00000072658_tx_29"; exon_id "7_32264323_32264403_+"; exonnum "3"; txlen "822";
7	sraer114_mid	exon	32264323	32264403	0.0132074643917843	+	.	gene_id "ENSRNOG00000072658"; transcript_id "ENSRNOG00000072658_tx_32"; exon_id "7_32264323_32264403_+"; exonnum "3"; txlen "542";
7	sraer114_mid	exon	32264323	32264403	0.0125048495400667	+	.	gene_id "ENSRNOG00000072658"; transcript_id "ENSRNOG00000072658_tx_33"; exon_id "7_32264323_32264403_+"; exonnum "3"; txlen "960";
7	sraer114_mid	exon	32264323	32264403	0.00882365196470455	+	.	gene_id "ENSRNOG00000072658"; transcript_id "ENSRNOG00000072658_tx_39"; exon_id "7_32264323_32264403_+"; exonnum "3"; txlen "749";
7	sraer114_mid	exon	32264323	32264403	0.0545566835668409	+	.	gene_id "ENSRNOG00000072658"; transcript_id "ENSRNOG00000072658_tx_5"; exon_id "7_32264323_32264403_+"; exonnum "2"; txlen "859";
7	sraer114_mid	exon	32264323	32264403	0.0412738656492992	+	.	gene_id "ENSRNOG00000072658"; transcript_id "ENSRNOG00000072658_tx_9"; exon_id "7_32264323_32264403_+"; exonnum "3"; txlen "607";
7	sraer114_mid	exon	32276990	32277261	0.0206610509513497	+	.	gene_id "ENSRNOG00000072658"; transcript_id "ENSRNOG00000072658_tx_22"; exon_id "7_32276990_32277261_+"; exonnum "4"; txlen "883";
7	sraer114_mid	exon	32276990	32277261	0.018825837331038	+	.	gene_id "ENSRNOG00000072658"; transcript_id "ENSRNOG00000072658_tx_25"; exon_id "7_32276990_32277261_+"; exonnum "4"; txlen "956";
7	sraer114_mid	exon	32276990	32277261	0.0125048495400667	+	.	gene_id "ENSRNOG00000072658"; transcript_id "ENSRNOG00000072658_tx_33"; exon_id "7_32276990_32277261_+"; exonnum "4"; txlen "960";
7	sraer114_mid	exon	32276990	32277261	0.0545566835668409	+	.	gene_id "ENSRNOG00000072658"; transcript_id "ENSRNOG00000072658_tx_4"; exon_id "7_32276990_32277261_+"; exonnum "3"; txlen "855";
7	sraer114_mid	exon	32276990	32277261	0.0545566835668409	+	.	gene_id "ENSRNOG00000072658"; transcript_id "ENSRNOG00000072658_tx_5"; exon_id "7_32276990_32277261_+"; exonnum "3"; txlen "859";
7	sraer114_mid	exon	32276990	32277261	0.0484650885680029	+	.	gene_id "ENSRNOG00000072658"; transcript_id "ENSRNOG00000072658_tx_6"; exon_id "7_32276990_32277261_+"; exonnum "4"; txlen "879";
7	sraer114_mid	exon	32277128	32277261	0.0342681154480403	+	.	gene_id "ENSRNOG00000072658"; transcript_id "ENSRNOG00000072658_tx_11"; exon_id "7_32277128_32277261_+"; exonnum "4"; txlen "741";
7	sraer114_mid	exon	32277128	32277261	0.0335867556150567	+	.	gene_id "ENSRNOG00000072658"; transcript_id "ENSRNOG00000072658_tx_12"; exon_id "7_32277128_32277261_+"; exonnum "4"; txlen "737";
7	sraer114_mid	exon	32277128	32277261	0.0335867556150567	+	.	gene_id "ENSRNOG00000072658"; transcript_id "ENSRNOG00000072658_tx_13"; exon_id "7_32277128_32277261_+"; exonnum "4"; txlen "741";
7	sraer114_mid	exon	32277128	32277261	0.0273843233934609	+	.	gene_id "ENSRNOG00000072658"; transcript_id "ENSRNOG00000072658_tx_16"; exon_id "7_32277128_32277261_+"; exonnum "4"; txlen "829";
7	sraer114_mid	exon	32277128	32277261	0.0273843233934609	+	.	gene_id "ENSRNOG00000072658"; transcript_id "ENSRNOG00000072658_tx_17"; exon_id "7_32277128_32277261_+"; exonnum "4"; txlen "833";
7	sraer114_mid	exon	32277128	32277261	0.0203720701820953	+	.	gene_id "ENSRNOG00000072658"; transcript_id "ENSRNOG00000072658_tx_23"; exon_id "7_32277128_32277261_+"; exonnum "4"; txlen "745";
7	sraer114_mid	exon	32277128	32277261	0.019480041759241	+	.	gene_id "ENSRNOG00000072658"; transcript_id "ENSRNOG00000072658_tx_24"; exon_id "7_32277128_32277261_+"; exonnum "4"; txlen "672";
7	sraer114_mid	exon	32277128	32277261	0.0138826439861532	+	.	gene_id "ENSRNOG00000072658"; transcript_id "ENSRNOG00000072658_tx_28"; exon_id "7_32277128_32277261_+"; exonnum "4"; txlen "818";
7	sraer114_mid	exon	32277128	32277261	0.0138826439861532	+	.	gene_id "ENSRNOG00000072658"; transcript_id "ENSRNOG00000072658_tx_29"; exon_id "7_32277128_32277261_+"; exonnum "4"; txlen "822";
7	sraer114_mid	exon	32277128	32277261	0.0111126096112391	+	.	gene_id "ENSRNOG00000072658"; transcript_id "ENSRNOG00000072658_tx_37"; exon_id "7_32277128_32277261_+"; exonnum "4"; txlen "915";
7	sraer114_mid	exon	32277703	32277794	0.0273843233934609	+	.	gene_id "ENSRNOG00000072658"; transcript_id "ENSRNOG00000072658_tx_16"; exon_id "7_32277703_32277794_+"; exonnum "5"; txlen "829";
7	sraer114_mid	exon	32277703	32277794	0.0273843233934609	+	.	gene_id "ENSRNOG00000072658"; transcript_id "ENSRNOG00000072658_tx_17"; exon_id "7_32277703_32277794_+"; exonnum "5"; txlen "833";
7	sraer114_mid	exon	32277703	32277794	0.0545566835668409	+	.	gene_id "ENSRNOG00000072658"; transcript_id "ENSRNOG00000072658_tx_4"; exon_id "7_32277703_32277794_+"; exonnum "4"; txlen "855";
7	sraer114_mid	exon	32277703	32277794	0.0545566835668409	+	.	gene_id "ENSRNOG00000072658"; transcript_id "ENSRNOG00000072658_tx_5"; exon_id "7_32277703_32277794_+"; exonnum "4"; txlen "859";
7	sraer114_mid	exon	32277718	32277794	0.018825837331038	+	.	gene_id "ENSRNOG00000072658"; transcript_id "ENSRNOG00000072658_tx_25"; exon_id "7_32277718_32277794_+"; exonnum "5"; txlen "956";
7	sraer114_mid	exon	32277718	32277794	0.0138826439861532	+	.	gene_id "ENSRNOG00000072658"; transcript_id "ENSRNOG00000072658_tx_28"; exon_id "7_32277718_32277794_+"; exonnum "5"; txlen "818";
7	sraer114_mid	exon	32277718	32277794	0.0138826439861532	+	.	gene_id "ENSRNOG00000072658"; transcript_id "ENSRNOG00000072658_tx_29"; exon_id "7_32277718_32277794_+"; exonnum "5"; txlen "822";
7	sraer114_mid	exon	32277718	32277794	0.0125048495400667	+	.	gene_id "ENSRNOG00000072658"; transcript_id "ENSRNOG00000072658_tx_33"; exon_id "7_32277718_32277794_+"; exonnum "5"; txlen "960";
7	sraer114_ss	exon	32282337	32282606	0.0342681154480403	+	.	gene_id "ENSRNOG00000072658"; transcript_id "ENSRNOG00000072658_tx_11"; exon_id "7_32282337_32282606_+"; exonnum "5"; txlen "741";
7	sraer114_ss	exon	32282337	32282606	0.0335867556150567	+	.	gene_id "ENSRNOG00000072658"; transcript_id "ENSRNOG00000072658_tx_12"; exon_id "7_32282337_32282606_+"; exonnum "5"; txlen "737";
7	sraer114_ss	exon	32282337	32282606	0.0335867556150567	+	.	gene_id "ENSRNOG00000072658"; transcript_id "ENSRNOG00000072658_tx_13"; exon_id "7_32282337_32282606_+"; exonnum "5"; txlen "741";
7	sraer114_ss	exon	32282337	32282606	0.0273843233934609	+	.	gene_id "ENSRNOG00000072658"; transcript_id "ENSRNOG00000072658_tx_16"; exon_id "7_32282337_32282606_+"; exonnum "6"; txlen "829";
7	sraer114_ss	exon	32282337	32282606	0.0273843233934609	+	.	gene_id "ENSRNOG00000072658"; transcript_id "ENSRNOG00000072658_tx_17"; exon_id "7_32282337_32282606_+"; exonnum "6"; txlen "833";
7	sraer114_ss	exon	32282337	32282606	0.0251138318323975	+	.	gene_id "ENSRNOG00000072658"; transcript_id "ENSRNOG00000072658_tx_19"; exon_id "7_32282337_32282606_+"; exonnum "4"; txlen "538";
7	sraer114_ss	exon	32282337	32282606	0.0247324760525756	+	.	gene_id "ENSRNOG00000072658"; transcript_id "ENSRNOG00000072658_tx_20"; exon_id "7_32282337_32282606_+"; exonnum "4"; txlen "641";
7	sraer114_ss	exon	32282337	32282606	0.0234872016359156	+	.	gene_id "ENSRNOG00000072658"; transcript_id "ENSRNOG00000072658_tx_21"; exon_id "7_32282337_32282606_+"; exonnum "4"; txlen "611";
7	sraer114_ss	exon	32282337	32282606	0.0206610509513497	+	.	gene_id "ENSRNOG00000072658"; transcript_id "ENSRNOG00000072658_tx_22"; exon_id "7_32282337_32282606_+"; exonnum "5"; txlen "883";
7	sraer114_ss	exon	32282337	32282606	0.0203720701820953	+	.	gene_id "ENSRNOG00000072658"; transcript_id "ENSRNOG00000072658_tx_23"; exon_id "7_32282337_32282606_+"; exonnum "5"; txlen "745";
7	sraer114_ss	exon	32282337	32282606	0.019480041759241	+	.	gene_id "ENSRNOG00000072658"; transcript_id "ENSRNOG00000072658_tx_24"; exon_id "7_32282337_32282606_+"; exonnum "5"; txlen "672";
7	sraer114_ss	exon	32282337	32282606	0.018825837331038	+	.	gene_id "ENSRNOG00000072658"; transcript_id "ENSRNOG00000072658_tx_25"; exon_id "7_32282337_32282606_+"; exonnum "6"; txlen "956";
7	sraer114_ss	exon	32282337	32282606	0.0138826439861532	+	.	gene_id "ENSRNOG00000072658"; transcript_id "ENSRNOG00000072658_tx_28"; exon_id "7_32282337_32282606_+"; exonnum "6"; txlen "818";
7	sraer114_ss	exon	32282337	32282606	0.0138826439861532	+	.	gene_id "ENSRNOG00000072658"; transcript_id "ENSRNOG00000072658_tx_29"; exon_id "7_32282337_32282606_+"; exonnum "6"; txlen "822";
7	sraer114_ss	exon	32282337	32282606	0.0606406280677085	+	.	gene_id "ENSRNOG00000072658"; transcript_id "ENSRNOG00000072658_tx_3"; exon_id "7_32282337_32282606_+"; exonnum "4"; txlen "607";
7	sraer114_ss	exon	32282337	32282606	0.0132074643917843	+	.	gene_id "ENSRNOG00000072658"; transcript_id "ENSRNOG00000072658_tx_32"; exon_id "7_32282337_32282606_+"; exonnum "4"; txlen "542";
7	sraer114_ss	exon	32282337	32282606	0.0125048495400667	+	.	gene_id "ENSRNOG00000072658"; transcript_id "ENSRNOG00000072658_tx_33"; exon_id "7_32282337_32282606_+"; exonnum "6"; txlen "960";
7	sraer114_ss	exon	32282337	32282606	0.0122173642588217	+	.	gene_id "ENSRNOG00000072658"; transcript_id "ENSRNOG00000072658_tx_34"; exon_id "7_32282337_32282606_+"; exonnum "4"; txlen "637";
7	sraer114_ss	exon	32282337	32282606	0.0122173642588217	+	.	gene_id "ENSRNOG00000072658"; transcript_id "ENSRNOG00000072658_tx_35"; exon_id "7_32282337_32282606_+"; exonnum "4"; txlen "745";
7	sraer114_ss	exon	32282337	32282606	0.0119063674406133	+	.	gene_id "ENSRNOG00000072658"; transcript_id "ENSRNOG00000072658_tx_36"; exon_id "7_32282337_32282606_+"; exonnum "4"; txlen "781";
7	sraer114_ss	exon	32282337	32282606	0.0111126096112391	+	.	gene_id "ENSRNOG00000072658"; transcript_id "ENSRNOG00000072658_tx_37"; exon_id "7_32282337_32282606_+"; exonnum "5"; txlen "915";
7	sraer114_ss	exon	32282337	32282606	0.00882365196470455	+	.	gene_id "ENSRNOG00000072658"; transcript_id "ENSRNOG00000072658_tx_39"; exon_id "7_32282337_32282606_+"; exonnum "4"; txlen "749";
7	sraer114_ss	exon	32282337	32282606	0.0545566835668409	+	.	gene_id "ENSRNOG00000072658"; transcript_id "ENSRNOG00000072658_tx_4"; exon_id "7_32282337_32282606_+"; exonnum "5"; txlen "855";
7	sraer114_ss	exon	32282337	32282606	0.0545566835668409	+	.	gene_id "ENSRNOG00000072658"; transcript_id "ENSRNOG00000072658_tx_5"; exon_id "7_32282337_32282606_+"; exonnum "5"; txlen "859";
7	sraer114_ss	exon	32282337	32282606	0.0484650885680029	+	.	gene_id "ENSRNOG00000072658"; transcript_id "ENSRNOG00000072658_tx_6"; exon_id "7_32282337_32282606_+"; exonnum "5"; txlen "879";
7	sraer114_ss	exon	32282337	32282606	0.0481068523464037	+	.	gene_id "ENSRNOG00000072658"; transcript_id "ENSRNOG00000072658_tx_7"; exon_id "7_32282337_32282606_+"; exonnum "4"; txlen "603";
7	sraer114_ss	exon	32282337	32282606	0.0412738656492992	+	.	gene_id "ENSRNOG00000072658"; transcript_id "ENSRNOG00000072658_tx_9"; exon_id "7_32282337_32282606_+"; exonnum "4"; txlen "607";
7	sraer114_es	exon	32292562	32292744	0.0019943292404758	+	.	gene_id "ENSRNOG00000087292"; transcript_id "ENSRNOG00000087292_tx_31"; exon_id "7_32292562_32292744_+"; exonnum "1"; txlen "2270";
7	sraer114_es	exon	32292562	32292744	0.0019943292404758	+	.	gene_id "ENSRNOG00000087292"; transcript_id "ENSRNOG00000087292_tx_32"; exon_id "7_32292562_32292744_+"; exonnum "1"; txlen "2273";
7	sraer114_mid	exon	32311501	32311631	0.0019943292404758	+	.	gene_id "ENSRNOG00000087292"; transcript_id "ENSRNOG00000087292_tx_31"; exon_id "7_32311501_32311631_+"; exonnum "2"; txlen "2270";
7	sraer114_mid	exon	32311501	32311631	0.0019943292404758	+	.	gene_id "ENSRNOG00000087292"; transcript_id "ENSRNOG00000087292_tx_32"; exon_id "7_32311501_32311631_+"; exonnum "2"; txlen "2273";
7	sraer114_mid	exon	32312473	32312647	0.0019943292404758	+	.	gene_id "ENSRNOG00000087292"; transcript_id "ENSRNOG00000087292_tx_31"; exon_id "7_32312473_32312647_+"; exonnum "3"; txlen "2270";
7	sraer114_mid	exon	32312473	32312647	0.0019943292404758	+	.	gene_id "ENSRNOG00000087292"; transcript_id "ENSRNOG00000087292_tx_32"; exon_id "7_32312473_32312647_+"; exonnum "3"; txlen "2273";
7	ensembl	exon	32312580	32312768	0	+	.	gene_id "ENSRNOG00000087292"; gene_version "1"; transcript_id "ENSRNOT00000172430"; transcript_version "1"; exon_number "1"; gene_source "ensembl"; gene_biotype "lncRNA"; transcript_source "ensembl"; transcript_biotype "lncRNA"; exon_id "ENSRNOE00000727532"; exon_version "1";
7	ensembl	transcript	32312580	32329666	0	+	.	gene_id "ENSRNOG00000087292"; gene_version "1"; transcript_id "ENSRNOT00000172430"; transcript_version "1"; gene_source "ensembl"; gene_biotype "lncRNA"; transcript_source "ensembl"; transcript_biotype "lncRNA";
7	ensembl	gene	32312580	32340484	0	+	.	gene_id "ENSRNOG00000087292"; gene_version "1"; gene_source "ensembl"; gene_biotype "lncRNA";
7	ensembl	exon	32313636	32313732	0	+	.	gene_id "ENSRNOG00000087292"; gene_version "1"; transcript_id "ENSRNOT00000172430"; transcript_version "1"; exon_number "2"; gene_source "ensembl"; gene_biotype "lncRNA"; transcript_source "ensembl"; transcript_biotype "lncRNA"; exon_id "ENSRNOE00000769185"; exon_version "1";
7	ENSEMBL114_rn	exon	32313636	32313732	0.0019943292404758	+	.	gene_id "ENSRNOG00000087292"; transcript_id "ENSRNOG00000087292_tx_31"; exon_id "7_32313636_32313732_+"; exonnum "4"; txlen "2270";
7	ENSEMBL114_rn	exon	32313636	32313732	0.0019943292404758	+	.	gene_id "ENSRNOG00000087292"; transcript_id "ENSRNOG00000087292_tx_32"; exon_id "7_32313636_32313732_+"; exonnum "4"; txlen "2273";
7	ensembl	exon	32313726	32313943	0	+	.	gene_id "ENSRNOG00000087292"; gene_version "1"; transcript_id "ENSRNOT00000157361"; transcript_version "1"; exon_number "1"; gene_source "ensembl"; gene_biotype "lncRNA"; transcript_source "ensembl"; transcript_biotype "lncRNA"; exon_id "ENSRNOE00000740960"; exon_version "1";
7	ensembl	transcript	32313726	32340484	0	+	.	gene_id "ENSRNOG00000087292"; gene_version "1"; transcript_id "ENSRNOT00000157361"; transcript_version "1"; gene_source "ensembl"; gene_biotype "lncRNA"; transcript_source "ensembl"; transcript_biotype "lncRNA";
7	ensembl	exon	32313802	32313943	0	+	.	gene_id "ENSRNOG00000087292"; gene_version "1"; transcript_id "ENSRNOT00000159701"; transcript_version "1"; exon_number "1"; gene_source "ensembl"; gene_biotype "lncRNA"; transcript_source "ensembl"; transcript_biotype "lncRNA"; exon_id "ENSRNOE00000767839"; exon_version "1"; tag "Ensembl_canonical";
7	ENSEMBL114_rn	exon	32313802	32313943	2.65092920006842	+	.	gene_id "ENSRNOG00000087292"; transcript_id "ENSRNOG00000087292_tx_10"; exon_id "7_32313802_32313943_+"; exonnum "1"; txlen "1358";
7	ENSEMBL114_rn	exon	32313802	32313943	1.34718430783571	+	.	gene_id "ENSRNOG00000087292"; transcript_id "ENSRNOG00000087292_tx_11"; exon_id "7_32313802_32313943_+"; exonnum "1"; txlen "957";
7	ENSEMBL114_rn	exon	32313802	32313943	1.33135904345926	+	.	gene_id "ENSRNOG00000087292"; transcript_id "ENSRNOG00000087292_tx_12"; exon_id "7_32313802_32313943_+"; exonnum "1"; txlen "954";
7	ENSEMBL114_rn	exon	32313802	32313943	1.33004978001406	+	.	gene_id "ENSRNOG00000087292"; transcript_id "ENSRNOG00000087292_tx_13"; exon_id "7_32313802_32313943_+"; exonnum "1"; txlen "1899";
7	ENSEMBL114_rn	exon	32313802	32313943	1.31439351571097	+	.	gene_id "ENSRNOG00000087292"; transcript_id "ENSRNOG00000087292_tx_14"; exon_id "7_32313802_32313943_+"; exonnum "1"; txlen "1896";
7	ENSEMBL114_rn	exon	32313802	32313943	1.20396383873957	+	.	gene_id "ENSRNOG00000087292"; transcript_id "ENSRNOG00000087292_tx_16"; exon_id "7_32313802_32313943_+"; exonnum "1"; txlen "1512";
7	ENSEMBL114_rn	exon	32313802	32313943	0.849352719974905	+	.	gene_id "ENSRNOG00000087292"; transcript_id "ENSRNOG00000087292_tx_18"; exon_id "7_32313802_32313943_+"; exonnum "1"; txlen "1030";
7	ENSEMBL114_rn	exon	32313802	32313943	0.801708779950764	+	.	gene_id "ENSRNOG00000087292"; transcript_id "ENSRNOG00000087292_tx_19"; exon_id "7_32313802_32313943_+"; exonnum "1"; txlen "1252";
7	ENSEMBL114_rn	exon	32313802	32313943	34.2409084821079	+	.	gene_id "ENSRNOG00000087292"; transcript_id "ENSRNOG00000087292_tx_2"; exon_id "7_32313802_32313943_+"; exonnum "1"; txlen "1447";
7	ENSEMBL114_rn	exon	32313802	32313943	0.799437633991703	+	.	gene_id "ENSRNOG00000087292"; transcript_id "ENSRNOG00000087292_tx_20"; exon_id "7_32313802_32313943_+"; exonnum "1"; txlen "1027";
7	ENSEMBL114_rn	exon	32313802	32313943	0.784362514914137	+	.	gene_id "ENSRNOG00000087292"; transcript_id "ENSRNOG00000087292_tx_21"; exon_id "7_32313802_32313943_+"; exonnum "1"; txlen "1249";
7	ENSEMBL114_rn	exon	32313802	32313943	0.734519870759334	+	.	gene_id "ENSRNOG00000087292"; transcript_id "ENSRNOG00000087292_tx_22"; exon_id "7_32313802_32313943_+"; exonnum "1"; txlen "876";
7	ENSEMBL114_rn	exon	32313802	32313943	0.718556620881673	+	.	gene_id "ENSRNOG00000087292"; transcript_id "ENSRNOG00000087292_tx_23"; exon_id "7_32313802_32313943_+"; exonnum "1"; txlen "873";
7	ENSEMBL114_rn	exon	32313802	32313943	0.526393564890814	+	.	gene_id "ENSRNOG00000087292"; transcript_id "ENSRNOG00000087292_tx_24"; exon_id "7_32313802_32313943_+"; exonnum "1"; txlen "865";
7	ENSEMBL114_rn	exon	32313802	32313943	0.526393564890814	+	.	gene_id "ENSRNOG00000087292"; transcript_id "ENSRNOG00000087292_tx_25"; exon_id "7_32313802_32313943_+"; exonnum "1"; txlen "868";
7	ENSEMBL114_rn	exon	32313802	32313943	0.422679351032608	+	.	gene_id "ENSRNOG00000087292"; transcript_id "ENSRNOG00000087292_tx_27"; exon_id "7_32313802_32313943_+"; exonnum "1"; txlen "934";
7	ENSEMBL114_rn	exon	32313802	32313943	0.40882337916958	+	.	gene_id "ENSRNOG00000087292"; transcript_id "ENSRNOG00000087292_tx_28"; exon_id "7_32313802_32313943_+"; exonnum "1"; txlen "931";
7	ENSEMBL114_rn	exon	32313802	32313943	0.377480861869502	+	.	gene_id "ENSRNOG00000087292"; transcript_id "ENSRNOG00000087292_tx_29"; exon_id "7_32313802_32313943_+"; exonnum "1"; txlen "1325";
7	ENSEMBL114_rn	exon	32313802	32313943	28.916284535833	+	.	gene_id "ENSRNOG00000087292"; transcript_id "ENSRNOG00000087292_tx_4"; exon_id "7_32313802_32313943_+"; exonnum "1"; txlen "1292";
7	ENSEMBL114_rn	exon	32313802	32313943	2.74607280189115	+	.	gene_id "ENSRNOG00000087292"; transcript_id "ENSRNOG00000087292_tx_6"; exon_id "7_32313802_32313943_+"; exonnum "1"; txlen "1601";
7	ENSEMBL114_rn	exon	32313802	32313943	2.65651283381176	+	.	gene_id "ENSRNOG00000087292"; transcript_id "ENSRNOG00000087292_tx_7"; exon_id "7_32313802_32313943_+"; exonnum "1"; txlen "1203";
7	ensembl	transcript	32313802	32340483	0	+	.	gene_id "ENSRNOG00000087292"; gene_version "1"; transcript_id "ENSRNOT00000159701"; transcript_version "1"; gene_source "ensembl"; gene_biotype "lncRNA"; transcript_source "ensembl"; transcript_biotype "lncRNA"; tag "Ensembl_canonical";
7	ensembl	exon	32314306	32314447	0	+	.	gene_id "ENSRNOG00000087292"; gene_version "1"; transcript_id "ENSRNOT00000172430"; transcript_version "1"; exon_number "3"; gene_source "ensembl"; gene_biotype "lncRNA"; transcript_source "ensembl"; transcript_biotype "lncRNA"; exon_id "ENSRNOE00000720722"; exon_version "1";
7	ensembl	exon	32314306	32314447	0	+	.	gene_id "ENSRNOG00000087292"; gene_version "1"; transcript_id "ENSRNOT00000157361"; transcript_version "1"; exon_number "2"; gene_source "ensembl"; gene_biotype "lncRNA"; transcript_source "ensembl"; transcript_biotype "lncRNA"; exon_id "ENSRNOE00000720722"; exon_version "1";
7	ensembl	exon	32314306	32314447	0	+	.	gene_id "ENSRNOG00000087292"; gene_version "1"; transcript_id "ENSRNOT00000159701"; transcript_version "1"; exon_number "2"; gene_source "ensembl"; gene_biotype "lncRNA"; transcript_source "ensembl"; transcript_biotype "lncRNA"; exon_id "ENSRNOE00000720722"; exon_version "1"; tag "Ensembl_canonical";
7	ENSEMBL114_rn	exon	32314306	32314447	1.34718430783571	+	.	gene_id "ENSRNOG00000087292"; transcript_id "ENSRNOG00000087292_tx_11"; exon_id "7_32314306_32314447_+"; exonnum "2"; txlen "957";
7	ENSEMBL114_rn	exon	32314306	32314447	1.33004978001406	+	.	gene_id "ENSRNOG00000087292"; transcript_id "ENSRNOG00000087292_tx_13"; exon_id "7_32314306_32314447_+"; exonnum "2"; txlen "1899";
7	ENSEMBL114_rn	exon	32314306	32314447	0.849352719974905	+	.	gene_id "ENSRNOG00000087292"; transcript_id "ENSRNOG00000087292_tx_18"; exon_id "7_32314306_32314447_+"; exonnum "2"; txlen "1030";
7	ENSEMBL114_rn	exon	32314306	32314447	0.801708779950764	+	.	gene_id "ENSRNOG00000087292"; transcript_id "ENSRNOG00000087292_tx_19"; exon_id "7_32314306_32314447_+"; exonnum "2"; txlen "1252";
7	ENSEMBL114_rn	exon	32314306	32314447	0.734519870759334	+	.	gene_id "ENSRNOG00000087292"; transcript_id "ENSRNOG00000087292_tx_22"; exon_id "7_32314306_32314447_+"; exonnum "2"; txlen "876";
7	ENSEMBL114_rn	exon	32314306	32314447	0.526393564890814	+	.	gene_id "ENSRNOG00000087292"; transcript_id "ENSRNOG00000087292_tx_25"; exon_id "7_32314306_32314447_+"; exonnum "2"; txlen "868";
7	ENSEMBL114_rn	exon	32314306	32314447	0.422679351032608	+	.	gene_id "ENSRNOG00000087292"; transcript_id "ENSRNOG00000087292_tx_27"; exon_id "7_32314306_32314447_+"; exonnum "2"; txlen "934";
7	ENSEMBL114_rn	exon	32314306	32314447	0.377480861869502	+	.	gene_id "ENSRNOG00000087292"; transcript_id "ENSRNOG00000087292_tx_29"; exon_id "7_32314306_32314447_+"; exonnum "2"; txlen "1325";
7	ENSEMBL114_rn	exon	32314306	32314447	0.0019943292404758	+	.	gene_id "ENSRNOG00000087292"; transcript_id "ENSRNOG00000087292_tx_32"; exon_id "7_32314306_32314447_+"; exonnum "5"; txlen "2273";
7	sraer114_mid	exon	32314309	32314447	2.65092920006842	+	.	gene_id "ENSRNOG00000087292"; transcript_id "ENSRNOG00000087292_tx_10"; exon_id "7_32314309_32314447_+"; exonnum "2"; txlen "1358";
7	sraer114_mid	exon	32314309	32314447	1.33135904345926	+	.	gene_id "ENSRNOG00000087292"; transcript_id "ENSRNOG00000087292_tx_12"; exon_id "7_32314309_32314447_+"; exonnum "2"; txlen "954";
7	sraer114_mid	exon	32314309	32314447	1.31439351571097	+	.	gene_id "ENSRNOG00000087292"; transcript_id "ENSRNOG00000087292_tx_14"; exon_id "7_32314309_32314447_+"; exonnum "2"; txlen "1896";
7	sraer114_mid	exon	32314309	32314447	1.20396383873957	+	.	gene_id "ENSRNOG00000087292"; transcript_id "ENSRNOG00000087292_tx_16"; exon_id "7_32314309_32314447_+"; exonnum "2"; txlen "1512";
7	sraer114_mid	exon	32314309	32314447	34.2409084821079	+	.	gene_id "ENSRNOG00000087292"; transcript_id "ENSRNOG00000087292_tx_2"; exon_id "7_32314309_32314447_+"; exonnum "2"; txlen "1447";
7	sraer114_mid	exon	32314309	32314447	0.799437633991703	+	.	gene_id "ENSRNOG00000087292"; transcript_id "ENSRNOG00000087292_tx_20"; exon_id "7_32314309_32314447_+"; exonnum "2"; txlen "1027";
7	sraer114_mid	exon	32314309	32314447	0.784362514914137	+	.	gene_id "ENSRNOG00000087292"; transcript_id "ENSRNOG00000087292_tx_21"; exon_id "7_32314309_32314447_+"; exonnum "2"; txlen "1249";
7	sraer114_mid	exon	32314309	32314447	0.718556620881673	+	.	gene_id "ENSRNOG00000087292"; transcript_id "ENSRNOG00000087292_tx_23"; exon_id "7_32314309_32314447_+"; exonnum "2"; txlen "873";
7	sraer114_mid	exon	32314309	32314447	0.526393564890814	+	.	gene_id "ENSRNOG00000087292"; transcript_id "ENSRNOG00000087292_tx_24"; exon_id "7_32314309_32314447_+"; exonnum "2"; txlen "865";
7	sraer114_mid	exon	32314309	32314447	0.40882337916958	+	.	gene_id "ENSRNOG00000087292"; transcript_id "ENSRNOG00000087292_tx_28"; exon_id "7_32314309_32314447_+"; exonnum "2"; txlen "931";
7	sraer114_mid	exon	32314309	32314447	0.0019943292404758	+	.	gene_id "ENSRNOG00000087292"; transcript_id "ENSRNOG00000087292_tx_31"; exon_id "7_32314309_32314447_+"; exonnum "5"; txlen "2270";
7	sraer114_mid	exon	32314309	32314447	28.916284535833	+	.	gene_id "ENSRNOG00000087292"; transcript_id "ENSRNOG00000087292_tx_4"; exon_id "7_32314309_32314447_+"; exonnum "2"; txlen "1292";
7	sraer114_mid	exon	32314309	32314447	2.74607280189115	+	.	gene_id "ENSRNOG00000087292"; transcript_id "ENSRNOG00000087292_tx_6"; exon_id "7_32314309_32314447_+"; exonnum "2"; txlen "1601";
7	sraer114_mid	exon	32314309	32314447	2.65651283381176	+	.	gene_id "ENSRNOG00000087292"; transcript_id "ENSRNOG00000087292_tx_7"; exon_id "7_32314309_32314447_+"; exonnum "2"; txlen "1203";
7	ensembl	exon	32315822	32315910	0	+	.	gene_id "ENSRNOG00000087292"; gene_version "1"; transcript_id "ENSRNOT00000172430"; transcript_version "1"; exon_number "4"; gene_source "ensembl"; gene_biotype "lncRNA"; transcript_source "ensembl"; transcript_biotype "lncRNA"; exon_id "ENSRNOE00000682054"; exon_version "1";
7	ensembl	exon	32315822	32315910	0	+	.	gene_id "ENSRNOG00000087292"; gene_version "1"; transcript_id "ENSRNOT00000157361"; transcript_version "1"; exon_number "3"; gene_source "ensembl"; gene_biotype "lncRNA"; transcript_source "ensembl"; transcript_biotype "lncRNA"; exon_id "ENSRNOE00000682054"; exon_version "1";
7	ensembl	exon	32315822	32315910	0	+	.	gene_id "ENSRNOG00000087292"; gene_version "1"; transcript_id "ENSRNOT00000159701"; transcript_version "1"; exon_number "3"; gene_source "ensembl"; gene_biotype "lncRNA"; transcript_source "ensembl"; transcript_biotype "lncRNA"; exon_id "ENSRNOE00000682054"; exon_version "1"; tag "Ensembl_canonical";
7	ENSEMBL114_rn	exon	32315822	32315910	1.34718430783571	+	.	gene_id "ENSRNOG00000087292"; transcript_id "ENSRNOG00000087292_tx_11"; exon_id "7_32315822_32315910_+"; exonnum "3"; txlen "957";
7	ENSEMBL114_rn	exon	32315822	32315910	1.33135904345926	+	.	gene_id "ENSRNOG00000087292"; transcript_id "ENSRNOG00000087292_tx_12"; exon_id "7_32315822_32315910_+"; exonnum "3"; txlen "954";
7	ENSEMBL114_rn	exon	32315822	32315910	1.33004978001406	+	.	gene_id "ENSRNOG00000087292"; transcript_id "ENSRNOG00000087292_tx_13"; exon_id "7_32315822_32315910_+"; exonnum "3"; txlen "1899";
7	ENSEMBL114_rn	exon	32315822	32315910	1.31439351571097	+	.	gene_id "ENSRNOG00000087292"; transcript_id "ENSRNOG00000087292_tx_14"; exon_id "7_32315822_32315910_+"; exonnum "3"; txlen "1896";
7	ENSEMBL114_rn	exon	32315822	32315910	0.849352719974905	+	.	gene_id "ENSRNOG00000087292"; transcript_id "ENSRNOG00000087292_tx_18"; exon_id "7_32315822_32315910_+"; exonnum "3"; txlen "1030";
7	ENSEMBL114_rn	exon	32315822	32315910	0.801708779950764	+	.	gene_id "ENSRNOG00000087292"; transcript_id "ENSRNOG00000087292_tx_19"; exon_id "7_32315822_32315910_+"; exonnum "3"; txlen "1252";
7	ENSEMBL114_rn	exon	32315822	32315910	34.2409084821079	+	.	gene_id "ENSRNOG00000087292"; transcript_id "ENSRNOG00000087292_tx_2"; exon_id "7_32315822_32315910_+"; exonnum "3"; txlen "1447";
7	ENSEMBL114_rn	exon	32315822	32315910	0.799437633991703	+	.	gene_id "ENSRNOG00000087292"; transcript_id "ENSRNOG00000087292_tx_20"; exon_id "7_32315822_32315910_+"; exonnum "3"; txlen "1027";
7	ENSEMBL114_rn	exon	32315822	32315910	0.784362514914137	+	.	gene_id "ENSRNOG00000087292"; transcript_id "ENSRNOG00000087292_tx_21"; exon_id "7_32315822_32315910_+"; exonnum "3"; txlen "1249";
7	ENSEMBL114_rn	exon	32315822	32315910	0.734519870759334	+	.	gene_id "ENSRNOG00000087292"; transcript_id "ENSRNOG00000087292_tx_22"; exon_id "7_32315822_32315910_+"; exonnum "3"; txlen "876";
7	ENSEMBL114_rn	exon	32315822	32315910	0.718556620881673	+	.	gene_id "ENSRNOG00000087292"; transcript_id "ENSRNOG00000087292_tx_23"; exon_id "7_32315822_32315910_+"; exonnum "3"; txlen "873";
7	ENSEMBL114_rn	exon	32315822	32315910	0.422679351032608	+	.	gene_id "ENSRNOG00000087292"; transcript_id "ENSRNOG00000087292_tx_27"; exon_id "7_32315822_32315910_+"; exonnum "3"; txlen "934";
7	ENSEMBL114_rn	exon	32315822	32315910	0.40882337916958	+	.	gene_id "ENSRNOG00000087292"; transcript_id "ENSRNOG00000087292_tx_28"; exon_id "7_32315822_32315910_+"; exonnum "3"; txlen "931";
7	ENSEMBL114_rn	exon	32315822	32315910	0.377480861869502	+	.	gene_id "ENSRNOG00000087292"; transcript_id "ENSRNOG00000087292_tx_29"; exon_id "7_32315822_32315910_+"; exonnum "3"; txlen "1325";
7	ENSEMBL114_rn	exon	32315822	32315910	0.0019943292404758	+	.	gene_id "ENSRNOG00000087292"; transcript_id "ENSRNOG00000087292_tx_31"; exon_id "7_32315822_32315910_+"; exonnum "6"; txlen "2270";
7	ENSEMBL114_rn	exon	32315822	32315910	0.0019943292404758	+	.	gene_id "ENSRNOG00000087292"; transcript_id "ENSRNOG00000087292_tx_32"; exon_id "7_32315822_32315910_+"; exonnum "6"; txlen "2273";
7	ENSEMBL114_rn	exon	32315822	32315910	28.916284535833	+	.	gene_id "ENSRNOG00000087292"; transcript_id "ENSRNOG00000087292_tx_4"; exon_id "7_32315822_32315910_+"; exonnum "3"; txlen "1292";
7	ENSEMBL114_rn	exon	32315822	32315910	2.74607280189115	+	.	gene_id "ENSRNOG00000087292"; transcript_id "ENSRNOG00000087292_tx_6"; exon_id "7_32315822_32315910_+"; exonnum "3"; txlen "1601";
7	ensembl	exon	32316812	32316899	0	+	.	gene_id "ENSRNOG00000087292"; gene_version "1"; transcript_id "ENSRNOT00000172430"; transcript_version "1"; exon_number "5"; gene_source "ensembl"; gene_biotype "lncRNA"; transcript_source "ensembl"; transcript_biotype "lncRNA"; exon_id "ENSRNOE00000742837"; exon_version "1";
7	ENSEMBL114_rn	exon	32316812	32316899	0.0019943292404758	+	.	gene_id "ENSRNOG00000087292"; transcript_id "ENSRNOG00000087292_tx_31"; exon_id "7_32316812_32316899_+"; exonnum "7"; txlen "2270";
7	ENSEMBL114_rn	exon	32316812	32316899	0.0019943292404758	+	.	gene_id "ENSRNOG00000087292"; transcript_id "ENSRNOG00000087292_tx_32"; exon_id "7_32316812_32316899_+"; exonnum "7"; txlen "2273";
7	ensembl	exon	32318122	32318279	0	+	.	gene_id "ENSRNOG00000087292"; gene_version "1"; transcript_id "ENSRNOT00000148393"; transcript_version "1"; exon_number "1"; gene_source "ensembl"; gene_biotype "lncRNA"; transcript_source "ensembl"; transcript_biotype "lncRNA"; exon_id "ENSRNOE00000770215"; exon_version "1";
7	ensembl	transcript	32318122	32340484	0	+	.	gene_id "ENSRNOG00000087292"; gene_version "1"; transcript_id "ENSRNOT00000148393"; transcript_version "1"; gene_source "ensembl"; gene_biotype "lncRNA"; transcript_source "ensembl"; transcript_biotype "lncRNA";
7	ensembl	exon	32318143	32318279	0	+	.	gene_id "ENSRNOG00000087292"; gene_version "1"; transcript_id "ENSRNOT00000172430"; transcript_version "1"; exon_number "6"; gene_source "ensembl"; gene_biotype "lncRNA"; transcript_source "ensembl"; transcript_biotype "lncRNA"; exon_id "ENSRNOE00000718123"; exon_version "1";
7	ENSEMBL114_rn	exon	32318143	32318279	0.0019943292404758	+	.	gene_id "ENSRNOG00000087292"; transcript_id "ENSRNOG00000087292_tx_31"; exon_id "7_32318143_32318279_+"; exonnum "8"; txlen "2270";
7	ENSEMBL114_rn	exon	32318143	32318279	0.0019943292404758	+	.	gene_id "ENSRNOG00000087292"; transcript_id "ENSRNOG00000087292_tx_32"; exon_id "7_32318143_32318279_+"; exonnum "8"; txlen "2273";
7	ensembl	exon	32318377	32318531	0	+	.	gene_id "ENSRNOG00000087292"; gene_version "1"; transcript_id "ENSRNOT00000172430"; transcript_version "1"; exon_number "7"; gene_source "ensembl"; gene_biotype "lncRNA"; transcript_source "ensembl"; transcript_biotype "lncRNA"; exon_id "ENSRNOE00000678160"; exon_version "1";
7	ensembl	exon	32318377	32318531	0	+	.	gene_id "ENSRNOG00000087292"; gene_version "1"; transcript_id "ENSRNOT00000159701"; transcript_version "1"; exon_number "4"; gene_source "ensembl"; gene_biotype "lncRNA"; transcript_source "ensembl"; transcript_biotype "lncRNA"; exon_id "ENSRNOE00000678160"; exon_version "1"; tag "Ensembl_canonical";
7	ensembl	exon	32318377	32318531	0	+	.	gene_id "ENSRNOG00000087292"; gene_version "1"; transcript_id "ENSRNOT00000148393"; transcript_version "1"; exon_number "2"; gene_source "ensembl"; gene_biotype "lncRNA"; transcript_source "ensembl"; transcript_biotype "lncRNA"; exon_id "ENSRNOE00000678160"; exon_version "1";
7	ENSEMBL114_rn	exon	32318377	32318531	2.65092920006842	+	.	gene_id "ENSRNOG00000087292"; transcript_id "ENSRNOG00000087292_tx_10"; exon_id "7_32318377_32318531_+"; exonnum "3"; txlen "1358";
7	ENSEMBL114_rn	exon	32318377	32318531	1.34718430783571	+	.	gene_id "ENSRNOG00000087292"; transcript_id "ENSRNOG00000087292_tx_11"; exon_id "7_32318377_32318531_+"; exonnum "4"; txlen "957";
7	ENSEMBL114_rn	exon	32318377	32318531	1.33135904345926	+	.	gene_id "ENSRNOG00000087292"; transcript_id "ENSRNOG00000087292_tx_12"; exon_id "7_32318377_32318531_+"; exonnum "4"; txlen "954";
7	ENSEMBL114_rn	exon	32318377	32318531	1.33004978001406	+	.	gene_id "ENSRNOG00000087292"; transcript_id "ENSRNOG00000087292_tx_13"; exon_id "7_32318377_32318531_+"; exonnum "4"; txlen "1899";
7	ENSEMBL114_rn	exon	32318377	32318531	1.31439351571097	+	.	gene_id "ENSRNOG00000087292"; transcript_id "ENSRNOG00000087292_tx_14"; exon_id "7_32318377_32318531_+"; exonnum "4"; txlen "1896";
7	ENSEMBL114_rn	exon	32318377	32318531	1.20396383873957	+	.	gene_id "ENSRNOG00000087292"; transcript_id "ENSRNOG00000087292_tx_16"; exon_id "7_32318377_32318531_+"; exonnum "3"; txlen "1512";
7	ENSEMBL114_rn	exon	32318377	32318531	0.849352719974905	+	.	gene_id "ENSRNOG00000087292"; transcript_id "ENSRNOG00000087292_tx_18"; exon_id "7_32318377_32318531_+"; exonnum "4"; txlen "1030";
7	ENSEMBL114_rn	exon	32318377	32318531	0.801708779950764	+	.	gene_id "ENSRNOG00000087292"; transcript_id "ENSRNOG00000087292_tx_19"; exon_id "7_32318377_32318531_+"; exonnum "4"; txlen "1252";
7	ENSEMBL114_rn	exon	32318377	32318531	34.2409084821079	+	.	gene_id "ENSRNOG00000087292"; transcript_id "ENSRNOG00000087292_tx_2"; exon_id "7_32318377_32318531_+"; exonnum "4"; txlen "1447";
7	ENSEMBL114_rn	exon	32318377	32318531	0.799437633991703	+	.	gene_id "ENSRNOG00000087292"; transcript_id "ENSRNOG00000087292_tx_20"; exon_id "7_32318377_32318531_+"; exonnum "4"; txlen "1027";
7	ENSEMBL114_rn	exon	32318377	32318531	0.784362514914137	+	.	gene_id "ENSRNOG00000087292"; transcript_id "ENSRNOG00000087292_tx_21"; exon_id "7_32318377_32318531_+"; exonnum "4"; txlen "1249";
7	ENSEMBL114_rn	exon	32318377	32318531	0.734519870759334	+	.	gene_id "ENSRNOG00000087292"; transcript_id "ENSRNOG00000087292_tx_22"; exon_id "7_32318377_32318531_+"; exonnum "4"; txlen "876";
7	ENSEMBL114_rn	exon	32318377	32318531	0.718556620881673	+	.	gene_id "ENSRNOG00000087292"; transcript_id "ENSRNOG00000087292_tx_23"; exon_id "7_32318377_32318531_+"; exonnum "4"; txlen "873";
7	ENSEMBL114_rn	exon	32318377	32318531	0.526393564890814	+	.	gene_id "ENSRNOG00000087292"; transcript_id "ENSRNOG00000087292_tx_24"; exon_id "7_32318377_32318531_+"; exonnum "3"; txlen "865";
7	ENSEMBL114_rn	exon	32318377	32318531	0.526393564890814	+	.	gene_id "ENSRNOG00000087292"; transcript_id "ENSRNOG00000087292_tx_25"; exon_id "7_32318377_32318531_+"; exonnum "3"; txlen "868";
7	ENSEMBL114_rn	exon	32318377	32318531	0.422679351032608	+	.	gene_id "ENSRNOG00000087292"; transcript_id "ENSRNOG00000087292_tx_27"; exon_id "7_32318377_32318531_+"; exonnum "4"; txlen "934";
7	ENSEMBL114_rn	exon	32318377	32318531	0.40882337916958	+	.	gene_id "ENSRNOG00000087292"; transcript_id "ENSRNOG00000087292_tx_28"; exon_id "7_32318377_32318531_+"; exonnum "4"; txlen "931";
7	ENSEMBL114_rn	exon	32318377	32318531	0.377480861869502	+	.	gene_id "ENSRNOG00000087292"; transcript_id "ENSRNOG00000087292_tx_29"; exon_id "7_32318377_32318531_+"; exonnum "4"; txlen "1325";
7	ENSEMBL114_rn	exon	32318377	32318531	0.0019943292404758	+	.	gene_id "ENSRNOG00000087292"; transcript_id "ENSRNOG00000087292_tx_31"; exon_id "7_32318377_32318531_+"; exonnum "9"; txlen "2270";
7	ENSEMBL114_rn	exon	32318377	32318531	0.0019943292404758	+	.	gene_id "ENSRNOG00000087292"; transcript_id "ENSRNOG00000087292_tx_32"; exon_id "7_32318377_32318531_+"; exonnum "9"; txlen "2273";
7	ENSEMBL114_rn	exon	32318377	32318531	2.74607280189115	+	.	gene_id "ENSRNOG00000087292"; transcript_id "ENSRNOG00000087292_tx_6"; exon_id "7_32318377_32318531_+"; exonnum "4"; txlen "1601";
7	sraer114_mid	exon	32319860	32319893	1.11661826781302	+	.	gene_id "ENSRNOG00000087292"; transcript_id "ENSRNOG00000087292_tx_17"; exon_id "7_32319860_32319893_+"; exonnum "1"; txlen "956";
7	sraer114_mid	exon	32319860	32319893	0.525427076329013	+	.	gene_id "ENSRNOG00000087292"; transcript_id "ENSRNOG00000087292_tx_26"; exon_id "7_32319860_32319893_+"; exonnum "1"; txlen "536";
7	sraer114_mid	exon	32319860	32319893	0.369996213645242	+	.	gene_id "ENSRNOG00000087292"; transcript_id "ENSRNOG00000087292_tx_30"; exon_id "7_32319860_32319893_+"; exonnum "1"; txlen "1110";
7	ensembl	exon	32328499	32328816	0	+	.	gene_id "ENSRNOG00000087292"; gene_version "1"; transcript_id "ENSRNOT00000123908"; transcript_version "1"; exon_number "1"; gene_source "ensembl"; gene_biotype "lncRNA"; transcript_source "ensembl"; transcript_biotype "lncRNA"; exon_id "ENSRNOE00000766408"; exon_version "1";
7	ensembl	transcript	32328499	32340484	0	+	.	gene_id "ENSRNOG00000087292"; gene_version "1"; transcript_id "ENSRNOT00000123908"; transcript_version "1"; gene_source "ensembl"; gene_biotype "lncRNA"; transcript_source "ensembl"; transcript_biotype "lncRNA";
7	ensembl	exon	32329460	32329666	0	+	.	gene_id "ENSRNOG00000087292"; gene_version "1"; transcript_id "ENSRNOT00000172430"; transcript_version "1"; exon_number "8"; gene_source "ensembl"; gene_biotype "lncRNA"; transcript_source "ensembl"; transcript_biotype "lncRNA"; exon_id "ENSRNOE00000759934"; exon_version "1";
7	sraer114_mid	exon	32329460	32329754	1.33004978001406	+	.	gene_id "ENSRNOG00000087292"; transcript_id "ENSRNOG00000087292_tx_13"; exon_id "7_32329460_32329754_+"; exonnum "5"; txlen "1899";
7	sraer114_mid	exon	32329460	32329754	1.31439351571097	+	.	gene_id "ENSRNOG00000087292"; transcript_id "ENSRNOG00000087292_tx_14"; exon_id "7_32329460_32329754_+"; exonnum "5"; txlen "1896";
7	sraer114_mid	exon	32329460	32329754	0.801708779950764	+	.	gene_id "ENSRNOG00000087292"; transcript_id "ENSRNOG00000087292_tx_19"; exon_id "7_32329460_32329754_+"; exonnum "5"; txlen "1252";
7	sraer114_mid	exon	32329460	32329754	0.784362514914137	+	.	gene_id "ENSRNOG00000087292"; transcript_id "ENSRNOG00000087292_tx_21"; exon_id "7_32329460_32329754_+"; exonnum "5"; txlen "1249";
7	sraer114_mid	exon	32329460	32329754	0.377480861869502	+	.	gene_id "ENSRNOG00000087292"; transcript_id "ENSRNOG00000087292_tx_29"; exon_id "7_32329460_32329754_+"; exonnum "5"; txlen "1325";
7	ensembl	exon	32331320	32331473	0	+	.	gene_id "ENSRNOG00000087292"; gene_version "1"; transcript_id "ENSRNOT00000159701"; transcript_version "1"; exon_number "5"; gene_source "ensembl"; gene_biotype "lncRNA"; transcript_source "ensembl"; transcript_biotype "lncRNA"; exon_id "ENSRNOE00000680966"; exon_version "1"; tag "Ensembl_canonical";
7	ensembl	exon	32331320	32331473	0	+	.	gene_id "ENSRNOG00000087292"; gene_version "1"; transcript_id "ENSRNOT00000123908"; transcript_version "1"; exon_number "2"; gene_source "ensembl"; gene_biotype "lncRNA"; transcript_source "ensembl"; transcript_biotype "lncRNA"; exon_id "ENSRNOE00000680966"; exon_version "1";
7	ENSEMBL114_rn	exon	32331320	32331473	1.34718430783571	+	.	gene_id "ENSRNOG00000087292"; transcript_id "ENSRNOG00000087292_tx_11"; exon_id "7_32331320_32331473_+"; exonnum "5"; txlen "957";
7	ENSEMBL114_rn	exon	32331320	32331473	1.33135904345926	+	.	gene_id "ENSRNOG00000087292"; transcript_id "ENSRNOG00000087292_tx_12"; exon_id "7_32331320_32331473_+"; exonnum "5"; txlen "954";
7	ENSEMBL114_rn	exon	32331320	32331473	1.33004978001406	+	.	gene_id "ENSRNOG00000087292"; transcript_id "ENSRNOG00000087292_tx_13"; exon_id "7_32331320_32331473_+"; exonnum "6"; txlen "1899";
7	ENSEMBL114_rn	exon	32331320	32331473	1.31439351571097	+	.	gene_id "ENSRNOG00000087292"; transcript_id "ENSRNOG00000087292_tx_14"; exon_id "7_32331320_32331473_+"; exonnum "6"; txlen "1896";
7	ENSEMBL114_rn	exon	32331320	32331473	1.20396383873957	+	.	gene_id "ENSRNOG00000087292"; transcript_id "ENSRNOG00000087292_tx_16"; exon_id "7_32331320_32331473_+"; exonnum "4"; txlen "1512";
7	ENSEMBL114_rn	exon	32331320	32331473	0.849352719974905	+	.	gene_id "ENSRNOG00000087292"; transcript_id "ENSRNOG00000087292_tx_18"; exon_id "7_32331320_32331473_+"; exonnum "5"; txlen "1030";
7	ENSEMBL114_rn	exon	32331320	32331473	0.801708779950764	+	.	gene_id "ENSRNOG00000087292"; transcript_id "ENSRNOG00000087292_tx_19"; exon_id "7_32331320_32331473_+"; exonnum "6"; txlen "1252";
7	ENSEMBL114_rn	exon	32331320	32331473	0.799437633991703	+	.	gene_id "ENSRNOG00000087292"; transcript_id "ENSRNOG00000087292_tx_20"; exon_id "7_32331320_32331473_+"; exonnum "5"; txlen "1027";
7	ENSEMBL114_rn	exon	32331320	32331473	0.784362514914137	+	.	gene_id "ENSRNOG00000087292"; transcript_id "ENSRNOG00000087292_tx_21"; exon_id "7_32331320_32331473_+"; exonnum "6"; txlen "1249";
7	ENSEMBL114_rn	exon	32331320	32331473	0.526393564890814	+	.	gene_id "ENSRNOG00000087292"; transcript_id "ENSRNOG00000087292_tx_24"; exon_id "7_32331320_32331473_+"; exonnum "4"; txlen "865";
7	ENSEMBL114_rn	exon	32331320	32331473	0.526393564890814	+	.	gene_id "ENSRNOG00000087292"; transcript_id "ENSRNOG00000087292_tx_25"; exon_id "7_32331320_32331473_+"; exonnum "4"; txlen "868";
7	ENSEMBL114_rn	exon	32331320	32331473	0.525427076329013	+	.	gene_id "ENSRNOG00000087292"; transcript_id "ENSRNOG00000087292_tx_26"; exon_id "7_32331320_32331473_+"; exonnum "2"; txlen "536";
7	ENSEMBL114_rn	exon	32331320	32331473	0.422679351032608	+	.	gene_id "ENSRNOG00000087292"; transcript_id "ENSRNOG00000087292_tx_27"; exon_id "7_32331320_32331473_+"; exonnum "5"; txlen "934";
7	ENSEMBL114_rn	exon	32331320	32331473	0.40882337916958	+	.	gene_id "ENSRNOG00000087292"; transcript_id "ENSRNOG00000087292_tx_28"; exon_id "7_32331320_32331473_+"; exonnum "5"; txlen "931";
7	ENSEMBL114_rn	exon	32331320	32331473	0.377480861869502	+	.	gene_id "ENSRNOG00000087292"; transcript_id "ENSRNOG00000087292_tx_29"; exon_id "7_32331320_32331473_+"; exonnum "6"; txlen "1325";
7	ENSEMBL114_rn	exon	32331320	32331473	0.369996213645242	+	.	gene_id "ENSRNOG00000087292"; transcript_id "ENSRNOG00000087292_tx_30"; exon_id "7_32331320_32331473_+"; exonnum "2"; txlen "1110";
7	ENSEMBL114_rn	exon	32331320	32331473	0.0019943292404758	+	.	gene_id "ENSRNOG00000087292"; transcript_id "ENSRNOG00000087292_tx_31"; exon_id "7_32331320_32331473_+"; exonnum "10"; txlen "2270";
7	ENSEMBL114_rn	exon	32331320	32331473	0.0019943292404758	+	.	gene_id "ENSRNOG00000087292"; transcript_id "ENSRNOG00000087292_tx_32"; exon_id "7_32331320_32331473_+"; exonnum "10"; txlen "2273";
7	ENSEMBL114_rn	exon	32331320	32331473	2.74607280189115	+	.	gene_id "ENSRNOG00000087292"; transcript_id "ENSRNOG00000087292_tx_6"; exon_id "7_32331320_32331473_+"; exonnum "5"; txlen "1601";
7	sraer114_ss	exon	32332142	32332416	1.34718430783571	+	.	gene_id "ENSRNOG00000087292"; transcript_id "ENSRNOG00000087292_tx_11"; exon_id "7_32332142_32332416_+"; exonnum "6"; txlen "957";
7	sraer114_ss	exon	32332142	32332416	1.33135904345926	+	.	gene_id "ENSRNOG00000087292"; transcript_id "ENSRNOG00000087292_tx_12"; exon_id "7_32332142_32332416_+"; exonnum "6"; txlen "954";
7	sraer114_ss	exon	32332142	32332416	0.801708779950764	+	.	gene_id "ENSRNOG00000087292"; transcript_id "ENSRNOG00000087292_tx_19"; exon_id "7_32332142_32332416_+"; exonnum "7"; txlen "1252";
7	sraer114_ss	exon	32332142	32332416	0.784362514914137	+	.	gene_id "ENSRNOG00000087292"; transcript_id "ENSRNOG00000087292_tx_21"; exon_id "7_32332142_32332416_+"; exonnum "7"; txlen "1249";
7	sraer114_ss	exon	32332142	32332416	0.526393564890814	+	.	gene_id "ENSRNOG00000087292"; transcript_id "ENSRNOG00000087292_tx_24"; exon_id "7_32332142_32332416_+"; exonnum "5"; txlen "865";
7	sraer114_ss	exon	32332142	32332416	0.526393564890814	+	.	gene_id "ENSRNOG00000087292"; transcript_id "ENSRNOG00000087292_tx_25"; exon_id "7_32332142_32332416_+"; exonnum "5"; txlen "868";
7	sraer114_ss	exon	32334773	32335120	0.849352719974905	+	.	gene_id "ENSRNOG00000087292"; transcript_id "ENSRNOG00000087292_tx_18"; exon_id "7_32334773_32335120_+"; exonnum "6"; txlen "1030";
7	sraer114_ss	exon	32334773	32335120	0.799437633991703	+	.	gene_id "ENSRNOG00000087292"; transcript_id "ENSRNOG00000087292_tx_20"; exon_id "7_32334773_32335120_+"; exonnum "6"; txlen "1027";
7	sraer114_ss	exon	32334773	32335120	0.734519870759334	+	.	gene_id "ENSRNOG00000087292"; transcript_id "ENSRNOG00000087292_tx_22"; exon_id "7_32334773_32335120_+"; exonnum "5"; txlen "876";
7	sraer114_ss	exon	32334773	32335120	0.718556620881673	+	.	gene_id "ENSRNOG00000087292"; transcript_id "ENSRNOG00000087292_tx_23"; exon_id "7_32334773_32335120_+"; exonnum "5"; txlen "873";
7	sraer114_ss	exon	32334773	32335120	0.525427076329013	+	.	gene_id "ENSRNOG00000087292"; transcript_id "ENSRNOG00000087292_tx_26"; exon_id "7_32334773_32335120_+"; exonnum "3"; txlen "536";
7	sraer114_ss	exon	32334773	32335120	0.377480861869502	+	.	gene_id "ENSRNOG00000087292"; transcript_id "ENSRNOG00000087292_tx_29"; exon_id "7_32334773_32335120_+"; exonnum "7"; txlen "1325";
7	sraer114_ss	exon	32334820	32335071	0.422679351032608	+	.	gene_id "ENSRNOG00000087292"; transcript_id "ENSRNOG00000087292_tx_27"; exon_id "7_32334820_32335071_+"; exonnum "6"; txlen "934";
7	sraer114_ss	exon	32334820	32335071	0.40882337916958	+	.	gene_id "ENSRNOG00000087292"; transcript_id "ENSRNOG00000087292_tx_28"; exon_id "7_32334820_32335071_+"; exonnum "6"; txlen "931";
7	ensembl	exon	32338753	32338831	0	+	.	gene_id "ENSRNOG00000087292"; gene_version "1"; transcript_id "ENSRNOT00000157361"; transcript_version "1"; exon_number "4"; gene_source "ensembl"; gene_biotype "lncRNA"; transcript_source "ensembl"; transcript_biotype "lncRNA"; exon_id "ENSRNOE00000808743"; exon_version "1";
7	ensembl	exon	32338753	32338831	0	+	.	gene_id "ENSRNOG00000087292"; gene_version "1"; transcript_id "ENSRNOT00000159701"; transcript_version "1"; exon_number "6"; gene_source "ensembl"; gene_biotype "lncRNA"; transcript_source "ensembl"; transcript_biotype "lncRNA"; exon_id "ENSRNOE00000808743"; exon_version "1"; tag "Ensembl_canonical";
7	ensembl	exon	32338753	32338831	0	+	.	gene_id "ENSRNOG00000087292"; gene_version "1"; transcript_id "ENSRNOT00000148393"; transcript_version "1"; exon_number "3"; gene_source "ensembl"; gene_biotype "lncRNA"; transcript_source "ensembl"; transcript_biotype "lncRNA"; exon_id "ENSRNOE00000808743"; exon_version "1";
7	ensembl	exon	32338753	32338831	0	+	.	gene_id "ENSRNOG00000087292"; gene_version "1"; transcript_id "ENSRNOT00000123908"; transcript_version "1"; exon_number "3"; gene_source "ensembl"; gene_biotype "lncRNA"; transcript_source "ensembl"; transcript_biotype "lncRNA"; exon_id "ENSRNOE00000808743"; exon_version "1";
7	ENSEMBL114_rn	exon	32338753	32338831	2.65092920006842	+	.	gene_id "ENSRNOG00000087292"; transcript_id "ENSRNOG00000087292_tx_10"; exon_id "7_32338753_32338831_+"; exonnum "4"; txlen "1358";
7	ENSEMBL114_rn	exon	32338753	32338831	1.33004978001406	+	.	gene_id "ENSRNOG00000087292"; transcript_id "ENSRNOG00000087292_tx_13"; exon_id "7_32338753_32338831_+"; exonnum "7"; txlen "1899";
7	ENSEMBL114_rn	exon	32338753	32338831	1.31439351571097	+	.	gene_id "ENSRNOG00000087292"; transcript_id "ENSRNOG00000087292_tx_14"; exon_id "7_32338753_32338831_+"; exonnum "7"; txlen "1896";
7	ENSEMBL114_rn	exon	32338753	32338831	1.20396383873957	+	.	gene_id "ENSRNOG00000087292"; transcript_id "ENSRNOG00000087292_tx_16"; exon_id "7_32338753_32338831_+"; exonnum "5"; txlen "1512";
7	ENSEMBL114_rn	exon	32338753	32338831	1.11661826781302	+	.	gene_id "ENSRNOG00000087292"; transcript_id "ENSRNOG00000087292_tx_17"; exon_id "7_32338753_32338831_+"; exonnum "2"; txlen "956";
7	ENSEMBL114_rn	exon	32338753	32338831	34.2409084821079	+	.	gene_id "ENSRNOG00000087292"; transcript_id "ENSRNOG00000087292_tx_2"; exon_id "7_32338753_32338831_+"; exonnum "5"; txlen "1447";
7	ENSEMBL114_rn	exon	32338753	32338831	0.369996213645242	+	.	gene_id "ENSRNOG00000087292"; transcript_id "ENSRNOG00000087292_tx_30"; exon_id "7_32338753_32338831_+"; exonnum "3"; txlen "1110";
7	ENSEMBL114_rn	exon	32338753	32338831	0.0019943292404758	+	.	gene_id "ENSRNOG00000087292"; transcript_id "ENSRNOG00000087292_tx_31"; exon_id "7_32338753_32338831_+"; exonnum "11"; txlen "2270";
7	ENSEMBL114_rn	exon	32338753	32338831	0.0019943292404758	+	.	gene_id "ENSRNOG00000087292"; transcript_id "ENSRNOG00000087292_tx_32"; exon_id "7_32338753_32338831_+"; exonnum "11"; txlen "2273";
7	ENSEMBL114_rn	exon	32338753	32338831	28.916284535833	+	.	gene_id "ENSRNOG00000087292"; transcript_id "ENSRNOG00000087292_tx_4"; exon_id "7_32338753_32338831_+"; exonnum "4"; txlen "1292";
7	ENSEMBL114_rn	exon	32338753	32338831	2.74607280189115	+	.	gene_id "ENSRNOG00000087292"; transcript_id "ENSRNOG00000087292_tx_6"; exon_id "7_32338753_32338831_+"; exonnum "6"; txlen "1601";
7	ENSEMBL114_rn	exon	32338753	32338831	2.65651283381176	+	.	gene_id "ENSRNOG00000087292"; transcript_id "ENSRNOG00000087292_tx_7"; exon_id "7_32338753_32338831_+"; exonnum "3"; txlen "1203";
7	ensembl	exon	32339641	32340483	0	+	.	gene_id "ENSRNOG00000087292"; gene_version "1"; transcript_id "ENSRNOT00000159701"; transcript_version "1"; exon_number "7"; gene_source "ensembl"; gene_biotype "lncRNA"; transcript_source "ensembl"; transcript_biotype "lncRNA"; exon_id "ENSRNOE00000715581"; exon_version "1"; tag "Ensembl_canonical";
7	ENSEMBL114_rn	exon	32339641	32340483	2.65092920006842	+	.	gene_id "ENSRNOG00000087292"; transcript_id "ENSRNOG00000087292_tx_10"; exon_id "7_32339641_32340483_+"; exonnum "5"; txlen "1358";
7	ENSEMBL114_rn	exon	32339641	32340483	1.33004978001406	+	.	gene_id "ENSRNOG00000087292"; transcript_id "ENSRNOG00000087292_tx_13"; exon_id "7_32339641_32340483_+"; exonnum "8"; txlen "1899";
7	ENSEMBL114_rn	exon	32339641	32340483	1.31439351571097	+	.	gene_id "ENSRNOG00000087292"; transcript_id "ENSRNOG00000087292_tx_14"; exon_id "7_32339641_32340483_+"; exonnum "8"; txlen "1896";
7	ENSEMBL114_rn	exon	32339641	32340483	1.20396383873957	+	.	gene_id "ENSRNOG00000087292"; transcript_id "ENSRNOG00000087292_tx_16"; exon_id "7_32339641_32340483_+"; exonnum "6"; txlen "1512";
7	ENSEMBL114_rn	exon	32339641	32340483	1.11661826781302	+	.	gene_id "ENSRNOG00000087292"; transcript_id "ENSRNOG00000087292_tx_17"; exon_id "7_32339641_32340483_+"; exonnum "3"; txlen "956";
7	ENSEMBL114_rn	exon	32339641	32340483	34.2409084821079	+	.	gene_id "ENSRNOG00000087292"; transcript_id "ENSRNOG00000087292_tx_2"; exon_id "7_32339641_32340483_+"; exonnum "6"; txlen "1447";
7	ENSEMBL114_rn	exon	32339641	32340483	0.369996213645242	+	.	gene_id "ENSRNOG00000087292"; transcript_id "ENSRNOG00000087292_tx_30"; exon_id "7_32339641_32340483_+"; exonnum "4"; txlen "1110";
7	ENSEMBL114_rn	exon	32339641	32340483	0.0019943292404758	+	.	gene_id "ENSRNOG00000087292"; transcript_id "ENSRNOG00000087292_tx_31"; exon_id "7_32339641_32340483_+"; exonnum "12"; txlen "2270";
7	ENSEMBL114_rn	exon	32339641	32340483	0.0019943292404758	+	.	gene_id "ENSRNOG00000087292"; transcript_id "ENSRNOG00000087292_tx_32"; exon_id "7_32339641_32340483_+"; exonnum "12"; txlen "2273";
7	ENSEMBL114_rn	exon	32339641	32340483	28.916284535833	+	.	gene_id "ENSRNOG00000087292"; transcript_id "ENSRNOG00000087292_tx_4"; exon_id "7_32339641_32340483_+"; exonnum "5"; txlen "1292";
7	ENSEMBL114_rn	exon	32339641	32340483	2.74607280189115	+	.	gene_id "ENSRNOG00000087292"; transcript_id "ENSRNOG00000087292_tx_6"; exon_id "7_32339641_32340483_+"; exonnum "7"; txlen "1601";
7	ENSEMBL114_rn	exon	32339641	32340483	2.65651283381176	+	.	gene_id "ENSRNOG00000087292"; transcript_id "ENSRNOG00000087292_tx_7"; exon_id "7_32339641_32340483_+"; exonnum "4"; txlen "1203";
7	ensembl	exon	32339641	32340484	0	+	.	gene_id "ENSRNOG00000087292"; gene_version "1"; transcript_id "ENSRNOT00000157361"; transcript_version "1"; exon_number "5"; gene_source "ensembl"; gene_biotype "lncRNA"; transcript_source "ensembl"; transcript_biotype "lncRNA"; exon_id "ENSRNOE00000763421"; exon_version "1";
7	ensembl	exon	32339641	32340484	0	+	.	gene_id "ENSRNOG00000087292"; gene_version "1"; transcript_id "ENSRNOT00000148393"; transcript_version "1"; exon_number "4"; gene_source "ensembl"; gene_biotype "lncRNA"; transcript_source "ensembl"; transcript_biotype "lncRNA"; exon_id "ENSRNOE00000763421"; exon_version "1";
7	ensembl	exon	32339641	32340484	0	+	.	gene_id "ENSRNOG00000087292"; gene_version "1"; transcript_id "ENSRNOT00000123908"; transcript_version "1"; exon_number "4"; gene_source "ensembl"; gene_biotype "lncRNA"; transcript_source "ensembl"; transcript_biotype "lncRNA"; exon_id "ENSRNOE00000763421"; exon_version "1";
7	ensembl	five_prime_utr	32441272	32441504	0	+	.	gene_id "ENSRNOG00000021681"; gene_version "8"; transcript_id "ENSRNOT00000087297"; transcript_version "3"; gene_name "Eea1"; gene_source "ensembl"; gene_biotype "protein_coding"; transcript_name "Eea1-202"; transcript_source "ensembl"; transcript_biotype "protein_coding";
7	ensembl	exon	32441272	32441516	0	+	.	gene_id "ENSRNOG00000021681"; gene_version "8"; transcript_id "ENSRNOT00000087297"; transcript_version "3"; exon_number "1"; gene_name "Eea1"; gene_source "ensembl"; gene_biotype "protein_coding"; transcript_name "Eea1-202"; transcript_source "ensembl"; transcript_biotype "protein_coding"; exon_id "ENSRNOE00000531323"; exon_version "3";
7	ensembl	gene	32441272	32608476	0	+	.	gene_id "ENSRNOG00000021681"; gene_version "8"; gene_name "Eea1"; gene_source "ensembl"; gene_biotype "protein_coding";
7	ensembl	transcript	32441272	32608476	0	+	.	gene_id "ENSRNOG00000021681"; gene_version "8"; transcript_id "ENSRNOT00000087297"; transcript_version "3"; gene_name "Eea1"; gene_source "ensembl"; gene_biotype "protein_coding"; transcript_name "Eea1-202"; transcript_source "ensembl"; transcript_biotype "protein_coding";
7	ensembl	start_codon	32441505	32441507	0	+	0	gene_id "ENSRNOG00000021681"; gene_version "8"; transcript_id "ENSRNOT00000087297"; transcript_version "3"; exon_number "1"; gene_name "Eea1"; gene_source "ensembl"; gene_biotype "protein_coding"; transcript_name "Eea1-202"; transcript_source "ensembl"; transcript_biotype "protein_coding";
7	ensembl	CDS	32441505	32441516	0	+	0	gene_id "ENSRNOG00000021681"; gene_version "8"; transcript_id "ENSRNOT00000087297"; transcript_version "3"; exon_number "1"; gene_name "Eea1"; gene_source "ensembl"; gene_biotype "protein_coding"; transcript_name "Eea1-202"; transcript_source "ensembl"; transcript_biotype "protein_coding"; protein_id "ENSRNOP00000071305"; protein_version "2";
7	ensembl	gene	32444626	32444768	0	+	.	gene_id "ENSRNOG00000053921"; gene_version "3"; gene_name "LOC120093990"; gene_source "ensembl"; gene_biotype "snoRNA";
7	ensembl	transcript	32444626	32444768	0	+	.	gene_id "ENSRNOG00000053921"; gene_version "3"; transcript_id "ENSRNOT00000084007"; transcript_version "3"; gene_name "LOC120093990"; gene_source "ensembl"; gene_biotype "snoRNA"; transcript_name "LOC120093990-201"; transcript_source "ensembl"; transcript_biotype "snoRNA"; tag "Ensembl_canonical";
7	ensembl	exon	32444626	32444768	0	+	.	gene_id "ENSRNOG00000053921"; gene_version "3"; transcript_id "ENSRNOT00000084007"; transcript_version "3"; exon_number "1"; gene_name "LOC120093990"; gene_source "ensembl"; gene_biotype "snoRNA"; transcript_name "LOC120093990-201"; transcript_source "ensembl"; transcript_biotype "snoRNA"; exon_id "ENSRNOE00000531614"; exon_version "1"; tag "Ensembl_canonical";
7	sraer114_es	exon	32465949	32466160	67.3288347557761	+	.	gene_id "ENSRNOG00000021681"; transcript_id "ENSRNOG00000021681_tx_4"; exon_id "7_32465949_32466160_+"; exonnum "1"; txlen "517";
7	sraer114_ss	exon	32469549	32469853	67.3288347557761	+	.	gene_id "ENSRNOG00000021681"; transcript_id "ENSRNOG00000021681_tx_4"; exon_id "7_32469549_32469853_+"; exonnum "2"; txlen "517";
7	ensembl	five_prime_utr	32491280	32491478	0	+	.	gene_id "ENSRNOG00000021681"; gene_version "8"; transcript_id "ENSRNOT00000095444"; transcript_version "2"; gene_name "Eea1"; gene_source "ensembl"; gene_biotype "protein_coding"; transcript_name "Eea1-203"; transcript_source "ensembl"; transcript_biotype "protein_coding"; tag "Ensembl_canonical";
7	ensembl	five_prime_utr	32491280	32491478	0	+	.	gene_id "ENSRNOG00000021681"; gene_version "8"; transcript_id "ENSRNOT00000117665"; transcript_version "2"; gene_name "Eea1"; gene_source "ensembl"; gene_biotype "protein_coding"; transcript_name "Eea1-206"; transcript_source "ensembl"; transcript_biotype "protein_coding";
7	ensembl	five_prime_utr	32491280	32491478	0	+	.	gene_id "ENSRNOG00000021681"; gene_version "8"; transcript_id "ENSRNOT00000107821"; transcript_version "2"; gene_name "Eea1"; gene_source "ensembl"; gene_biotype "protein_coding"; transcript_name "Eea1-205"; transcript_source "ensembl"; transcript_biotype "protein_coding";
7	ensembl	exon	32491280	32491817	0	+	.	gene_id "ENSRNOG00000021681"; gene_version "8"; transcript_id "ENSRNOT00000095444"; transcript_version "2"; exon_number "1"; gene_name "Eea1"; gene_source "ensembl"; gene_biotype "protein_coding"; transcript_name "Eea1-203"; transcript_source "ensembl"; transcript_biotype "protein_coding"; exon_id "ENSRNOE00000686216"; exon_version "1"; tag "Ensembl_canonical";
7	ensembl	exon	32491280	32491817	0	+	.	gene_id "ENSRNOG00000021681"; gene_version "8"; transcript_id "ENSRNOT00000117665"; transcript_version "2"; exon_number "1"; gene_name "Eea1"; gene_source "ensembl"; gene_biotype "protein_coding"; transcript_name "Eea1-206"; transcript_source "ensembl"; transcript_biotype "protein_coding"; exon_id "ENSRNOE00000686216"; exon_version "1";
7	ensembl	exon	32491280	32491817	0	+	.	gene_id "ENSRNOG00000021681"; gene_version "8"; transcript_id "ENSRNOT00000107821"; transcript_version "2"; exon_number "1"; gene_name "Eea1"; gene_source "ensembl"; gene_biotype "protein_coding"; transcript_name "Eea1-205"; transcript_source "ensembl"; transcript_biotype "protein_coding"; exon_id "ENSRNOE00000686216"; exon_version "1";
7	ensembl	transcript	32491280	32608476	0	+	.	gene_id "ENSRNOG00000021681"; gene_version "8"; transcript_id "ENSRNOT00000095444"; transcript_version "2"; gene_name "Eea1"; gene_source "ensembl"; gene_biotype "protein_coding"; transcript_name "Eea1-203"; transcript_source "ensembl"; transcript_biotype "protein_coding"; tag "Ensembl_canonical";
7	ensembl	transcript	32491280	32608476	0	+	.	gene_id "ENSRNOG00000021681"; gene_version "8"; transcript_id "ENSRNOT00000117665"; transcript_version "2"; gene_name "Eea1"; gene_source "ensembl"; gene_biotype "protein_coding"; transcript_name "Eea1-206"; transcript_source "ensembl"; transcript_biotype "protein_coding";
7	ensembl	transcript	32491280	32608476	0	+	.	gene_id "ENSRNOG00000021681"; gene_version "8"; transcript_id "ENSRNOT00000107821"; transcript_version "2"; gene_name "Eea1"; gene_source "ensembl"; gene_biotype "protein_coding"; transcript_name "Eea1-205"; transcript_source "ensembl"; transcript_biotype "protein_coding";
7	ensembl	start_codon	32491479	32491481	0	+	0	gene_id "ENSRNOG00000021681"; gene_version "8"; transcript_id "ENSRNOT00000095444"; transcript_version "2"; exon_number "1"; gene_name "Eea1"; gene_source "ensembl"; gene_biotype "protein_coding"; transcript_name "Eea1-203"; transcript_source "ensembl"; transcript_biotype "protein_coding"; tag "Ensembl_canonical";
7	ensembl	start_codon	32491479	32491481	0	+	0	gene_id "ENSRNOG00000021681"; gene_version "8"; transcript_id "ENSRNOT00000117665"; transcript_version "2"; exon_number "1"; gene_name "Eea1"; gene_source "ensembl"; gene_biotype "protein_coding"; transcript_name "Eea1-206"; transcript_source "ensembl"; transcript_biotype "protein_coding";
7	ensembl	start_codon	32491479	32491481	0	+	0	gene_id "ENSRNOG00000021681"; gene_version "8"; transcript_id "ENSRNOT00000107821"; transcript_version "2"; exon_number "1"; gene_name "Eea1"; gene_source "ensembl"; gene_biotype "protein_coding"; transcript_name "Eea1-205"; transcript_source "ensembl"; transcript_biotype "protein_coding";
7	ensembl	CDS	32491479	32491817	0	+	0	gene_id "ENSRNOG00000021681"; gene_version "8"; transcript_id "ENSRNOT00000095444"; transcript_version "2"; exon_number "1"; gene_name "Eea1"; gene_source "ensembl"; gene_biotype "protein_coding"; transcript_name "Eea1-203"; transcript_source "ensembl"; transcript_biotype "protein_coding"; protein_id "ENSRNOP00000092690"; protein_version "2"; tag "Ensembl_canonical";
7	ensembl	CDS	32491479	32491817	0	+	0	gene_id "ENSRNOG00000021681"; gene_version "8"; transcript_id "ENSRNOT00000117665"; transcript_version "2"; exon_number "1"; gene_name "Eea1"; gene_source "ensembl"; gene_biotype "protein_coding"; transcript_name "Eea1-206"; transcript_source "ensembl"; transcript_biotype "protein_coding"; protein_id "ENSRNOP00000083105"; protein_version "2";
7	ensembl	CDS	32491479	32491817	0	+	0	gene_id "ENSRNOG00000021681"; gene_version "8"; transcript_id "ENSRNOT00000107821"; transcript_version "2"; exon_number "1"; gene_name "Eea1"; gene_source "ensembl"; gene_biotype "protein_coding"; transcript_name "Eea1-205"; transcript_source "ensembl"; transcript_biotype "protein_coding"; protein_id "ENSRNOP00000094814"; protein_version "2";
7	ensembl	exon	32491524	32491817	0	+	.	gene_id "ENSRNOG00000021681"; gene_version "8"; transcript_id "ENSRNOT00000103157"; transcript_version "2"; exon_number "1"; gene_name "Eea1"; gene_source "ensembl"; gene_biotype "protein_coding"; transcript_name "Eea1-204"; transcript_source "ensembl"; transcript_biotype "protein_coding"; exon_id "ENSRNOE00000616960"; exon_version "2";
7	ensembl	five_prime_utr	32491524	32491817	0	+	.	gene_id "ENSRNOG00000021681"; gene_version "8"; transcript_id "ENSRNOT00000103157"; transcript_version "2"; gene_name "Eea1"; gene_source "ensembl"; gene_biotype "protein_coding"; transcript_name "Eea1-204"; transcript_source "ensembl"; transcript_biotype "protein_coding";
7	ENSEMBL114_rn	exon	32491524	32491817	2.24149420426447	+	.	gene_id "ENSRNOG00000021681"; transcript_id "ENSRNOG00000021681_tx_10"; exon_id "7_32491524_32491817_+"; exonnum "1"; txlen "7918";
7	ENSEMBL114_rn	exon	32491524	32491817	9.52357194677979	+	.	gene_id "ENSRNOG00000021681"; transcript_id "ENSRNOG00000021681_tx_6"; exon_id "7_32491524_32491817_+"; exonnum "1"; txlen "7792";
7	ENSEMBL114_rn	exon	32491524	32491817	4.82253241478652	+	.	gene_id "ENSRNOG00000021681"; transcript_id "ENSRNOG00000021681_tx_9"; exon_id "7_32491524_32491817_+"; exonnum "1"; txlen "7726";
7	ensembl	transcript	32491524	32608476	0	+	.	gene_id "ENSRNOG00000021681"; gene_version "8"; transcript_id "ENSRNOT00000103157"; transcript_version "2"; gene_name "Eea1"; gene_source "ensembl"; gene_biotype "protein_coding"; transcript_name "Eea1-204"; transcript_source "ensembl"; transcript_biotype "protein_coding";
7	ensembl	exon	32491686	32491817	0	+	.	gene_id "ENSRNOG00000021681"; gene_version "8"; transcript_id "ENSRNOT00000029764"; transcript_version "7"; exon_number "1"; gene_name "Eea1"; gene_source "ensembl"; gene_biotype "protein_coding"; transcript_name "Eea1-201"; transcript_source "ensembl"; transcript_biotype "protein_coding"; exon_id "ENSRNOE00000630543"; exon_version "2";
7	ensembl	five_prime_utr	32491686	32491817	0	+	.	gene_id "ENSRNOG00000021681"; gene_version "8"; transcript_id "ENSRNOT00000029764"; transcript_version "7"; gene_name "Eea1"; gene_source "ensembl"; gene_biotype "protein_coding"; transcript_name "Eea1-201"; transcript_source "ensembl"; transcript_biotype "protein_coding";
7	ensembl	transcript	32491686	32608476	0	+	.	gene_id "ENSRNOG00000021681"; gene_version "8"; transcript_id "ENSRNOT00000029764"; transcript_version "7"; gene_name "Eea1"; gene_source "ensembl"; gene_biotype "protein_coding"; transcript_name "Eea1-201"; transcript_source "ensembl"; transcript_biotype "protein_coding";
7	ensembl	five_prime_utr	32519538	32519604	0	+	.	gene_id "ENSRNOG00000021681"; gene_version "8"; transcript_id "ENSRNOT00000029764"; transcript_version "7"; gene_name "Eea1"; gene_source "ensembl"; gene_biotype "protein_coding"; transcript_name "Eea1-201"; transcript_source "ensembl"; transcript_biotype "protein_coding";
7	ensembl	five_prime_utr	32519538	32519604	0	+	.	gene_id "ENSRNOG00000021681"; gene_version "8"; transcript_id "ENSRNOT00000103157"; transcript_version "2"; gene_name "Eea1"; gene_source "ensembl"; gene_biotype "protein_coding"; transcript_name "Eea1-204"; transcript_source "ensembl"; transcript_biotype "protein_coding";
7	ensembl	exon	32519538	32519630	0	+	.	gene_id "ENSRNOG00000021681"; gene_version "8"; transcript_id "ENSRNOT00000029764"; transcript_version "7"; exon_number "2"; gene_name "Eea1"; gene_source "ensembl"; gene_biotype "protein_coding"; transcript_name "Eea1-201"; transcript_source "ensembl"; transcript_biotype "protein_coding"; exon_id "ENSRNOE00000533566"; exon_version "1";
7	ensembl	exon	32519538	32519630	0	+	.	gene_id "ENSRNOG00000021681"; gene_version "8"; transcript_id "ENSRNOT00000103157"; transcript_version "2"; exon_number "2"; gene_name "Eea1"; gene_source "ensembl"; gene_biotype "protein_coding"; transcript_name "Eea1-204"; transcript_source "ensembl"; transcript_biotype "protein_coding"; exon_id "ENSRNOE00000533566"; exon_version "1";
7	ensembl	exon	32519538	32519630	0	+	.	gene_id "ENSRNOG00000021681"; gene_version "8"; transcript_id "ENSRNOT00000095444"; transcript_version "2"; exon_number "2"; gene_name "Eea1"; gene_source "ensembl"; gene_biotype "protein_coding"; transcript_name "Eea1-203"; transcript_source "ensembl"; transcript_biotype "protein_coding"; exon_id "ENSRNOE00000209047"; exon_version "3"; tag "Ensembl_canonical";
7	ensembl	CDS	32519538	32519630	0	+	0	gene_id "ENSRNOG00000021681"; gene_version "8"; transcript_id "ENSRNOT00000095444"; transcript_version "2"; exon_number "2"; gene_name "Eea1"; gene_source "ensembl"; gene_biotype "protein_coding"; transcript_name "Eea1-203"; transcript_source "ensembl"; transcript_biotype "protein_coding"; protein_id "ENSRNOP00000092690"; protein_version "2"; tag "Ensembl_canonical";
7	ensembl	exon	32519538	32519630	0	+	.	gene_id "ENSRNOG00000021681"; gene_version "8"; transcript_id "ENSRNOT00000117665"; transcript_version "2"; exon_number "2"; gene_name "Eea1"; gene_source "ensembl"; gene_biotype "protein_coding"; transcript_name "Eea1-206"; transcript_source "ensembl"; transcript_biotype "protein_coding"; exon_id "ENSRNOE00000209047"; exon_version "3";
7	ensembl	CDS	32519538	32519630	0	+	0	gene_id "ENSRNOG00000021681"; gene_version "8"; transcript_id "ENSRNOT00000117665"; transcript_version "2"; exon_number "2"; gene_name "Eea1"; gene_source "ensembl"; gene_biotype "protein_coding"; transcript_name "Eea1-206"; transcript_source "ensembl"; transcript_biotype "protein_coding"; protein_id "ENSRNOP00000083105"; protein_version "2";
7	ensembl	exon	32519538	32519630	0	+	.	gene_id "ENSRNOG00000021681"; gene_version "8"; transcript_id "ENSRNOT00000107821"; transcript_version "2"; exon_number "2"; gene_name "Eea1"; gene_source "ensembl"; gene_biotype "protein_coding"; transcript_name "Eea1-205"; transcript_source "ensembl"; transcript_biotype "protein_coding"; exon_id "ENSRNOE00000209047"; exon_version "3";
7	ensembl	CDS	32519538	32519630	0	+	0	gene_id "ENSRNOG00000021681"; gene_version "8"; transcript_id "ENSRNOT00000107821"; transcript_version "2"; exon_number "2"; gene_name "Eea1"; gene_source "ensembl"; gene_biotype "protein_coding"; transcript_name "Eea1-205"; transcript_source "ensembl"; transcript_biotype "protein_coding"; protein_id "ENSRNOP00000094814"; protein_version "2";
7	ensembl	exon	32519538	32519630	0	+	.	gene_id "ENSRNOG00000021681"; gene_version "8"; transcript_id "ENSRNOT00000087297"; transcript_version "3"; exon_number "2"; gene_name "Eea1"; gene_source "ensembl"; gene_biotype "protein_coding"; transcript_name "Eea1-202"; transcript_source "ensembl"; transcript_biotype "protein_coding"; exon_id "ENSRNOE00000209047"; exon_version "3";
7	ensembl	CDS	32519538	32519630	0	+	0	gene_id "ENSRNOG00000021681"; gene_version "8"; transcript_id "ENSRNOT00000087297"; transcript_version "3"; exon_number "2"; gene_name "Eea1"; gene_source "ensembl"; gene_biotype "protein_coding"; transcript_name "Eea1-202"; transcript_source "ensembl"; transcript_biotype "protein_coding"; protein_id "ENSRNOP00000071305"; protein_version "2";
7	ENSEMBL114_rn	exon	32519538	32519630	2.24149420426447	+	.	gene_id "ENSRNOG00000021681"; transcript_id "ENSRNOG00000021681_tx_10"; exon_id "7_32519538_32519630_+"; exonnum "2"; txlen "7918";
7	ENSEMBL114_rn	exon	32519538	32519630	9.52357194677979	+	.	gene_id "ENSRNOG00000021681"; transcript_id "ENSRNOG00000021681_tx_6"; exon_id "7_32519538_32519630_+"; exonnum "2"; txlen "7792";
7	ENSEMBL114_rn	exon	32519538	32519630	4.82253241478652	+	.	gene_id "ENSRNOG00000021681"; transcript_id "ENSRNOG00000021681_tx_9"; exon_id "7_32519538_32519630_+"; exonnum "2"; txlen "7726";
7	ensembl	start_codon	32519605	32519607	0	+	0	gene_id "ENSRNOG00000021681"; gene_version "8"; transcript_id "ENSRNOT00000029764"; transcript_version "7"; exon_number "2"; gene_name "Eea1"; gene_source "ensembl"; gene_biotype "protein_coding"; transcript_name "Eea1-201"; transcript_source "ensembl"; transcript_biotype "protein_coding";
7	ensembl	start_codon	32519605	32519607	0	+	0	gene_id "ENSRNOG00000021681"; gene_version "8"; transcript_id "ENSRNOT00000103157"; transcript_version "2"; exon_number "2"; gene_name "Eea1"; gene_source "ensembl"; gene_biotype "protein_coding"; transcript_name "Eea1-204"; transcript_source "ensembl"; transcript_biotype "protein_coding";
7	ensembl	CDS	32519605	32519630	0	+	0	gene_id "ENSRNOG00000021681"; gene_version "8"; transcript_id "ENSRNOT00000029764"; transcript_version "7"; exon_number "2"; gene_name "Eea1"; gene_source "ensembl"; gene_biotype "protein_coding"; transcript_name "Eea1-201"; transcript_source "ensembl"; transcript_biotype "protein_coding"; protein_id "ENSRNOP00000029575"; protein_version "6";
7	ensembl	CDS	32519605	32519630	0	+	0	gene_id "ENSRNOG00000021681"; gene_version "8"; transcript_id "ENSRNOT00000103157"; transcript_version "2"; exon_number "2"; gene_name "Eea1"; gene_source "ensembl"; gene_biotype "protein_coding"; transcript_name "Eea1-204"; transcript_source "ensembl"; transcript_biotype "protein_coding"; protein_id "ENSRNOP00000087995"; protein_version "2";
7	ensembl	exon	32520112	32520205	0	+	.	gene_id "ENSRNOG00000021681"; gene_version "8"; transcript_id "ENSRNOT00000029764"; transcript_version "7"; exon_number "3"; gene_name "Eea1"; gene_source "ensembl"; gene_biotype "protein_coding"; transcript_name "Eea1-201"; transcript_source "ensembl"; transcript_biotype "protein_coding"; exon_id "ENSRNOE00000704008"; exon_version "1";
7	ensembl	CDS	32520112	32520205	0	+	1	gene_id "ENSRNOG00000021681"; gene_version "8"; transcript_id "ENSRNOT00000029764"; transcript_version "7"; exon_number "3"; gene_name "Eea1"; gene_source "ensembl"; gene_biotype "protein_coding"; transcript_name "Eea1-201"; transcript_source "ensembl"; transcript_biotype "protein_coding"; protein_id "ENSRNOP00000029575"; protein_version "6";
7	ensembl	exon	32520112	32520205	0	+	.	gene_id "ENSRNOG00000021681"; gene_version "8"; transcript_id "ENSRNOT00000103157"; transcript_version "2"; exon_number "3"; gene_name "Eea1"; gene_source "ensembl"; gene_biotype "protein_coding"; transcript_name "Eea1-204"; transcript_source "ensembl"; transcript_biotype "protein_coding"; exon_id "ENSRNOE00000704008"; exon_version "1";
7	ensembl	CDS	32520112	32520205	0	+	1	gene_id "ENSRNOG00000021681"; gene_version "8"; transcript_id "ENSRNOT00000103157"; transcript_version "2"; exon_number "3"; gene_name "Eea1"; gene_source "ensembl"; gene_biotype "protein_coding"; transcript_name "Eea1-204"; transcript_source "ensembl"; transcript_biotype "protein_coding"; protein_id "ENSRNOP00000087995"; protein_version "2";
7	ensembl	exon	32524619	32524744	0	+	.	gene_id "ENSRNOG00000021681"; gene_version "8"; transcript_id "ENSRNOT00000103157"; transcript_version "2"; exon_number "4"; gene_name "Eea1"; gene_source "ensembl"; gene_biotype "protein_coding"; transcript_name "Eea1-204"; transcript_source "ensembl"; transcript_biotype "protein_coding"; exon_id "ENSRNOE00000593655"; exon_version "1";
7	ensembl	CDS	32524619	32524744	0	+	0	gene_id "ENSRNOG00000021681"; gene_version "8"; transcript_id "ENSRNOT00000103157"; transcript_version "2"; exon_number "4"; gene_name "Eea1"; gene_source "ensembl"; gene_biotype "protein_coding"; transcript_name "Eea1-204"; transcript_source "ensembl"; transcript_biotype "protein_coding"; protein_id "ENSRNOP00000087995"; protein_version "2";
7	ensembl	exon	32524619	32524744	0	+	.	gene_id "ENSRNOG00000021681"; gene_version "8"; transcript_id "ENSRNOT00000095444"; transcript_version "2"; exon_number "3"; gene_name "Eea1"; gene_source "ensembl"; gene_biotype "protein_coding"; transcript_name "Eea1-203"; transcript_source "ensembl"; transcript_biotype "protein_coding"; exon_id "ENSRNOE00000593655"; exon_version "1"; tag "Ensembl_canonical";
7	ensembl	CDS	32524619	32524744	0	+	0	gene_id "ENSRNOG00000021681"; gene_version "8"; transcript_id "ENSRNOT00000095444"; transcript_version "2"; exon_number "3"; gene_name "Eea1"; gene_source "ensembl"; gene_biotype "protein_coding"; transcript_name "Eea1-203"; transcript_source "ensembl"; transcript_biotype "protein_coding"; protein_id "ENSRNOP00000092690"; protein_version "2"; tag "Ensembl_canonical";
7	ENSEMBL114_rn	exon	32524619	32524744	2.24149420426447	+	.	gene_id "ENSRNOG00000021681"; transcript_id "ENSRNOG00000021681_tx_10"; exon_id "7_32524619_32524744_+"; exonnum "3"; txlen "7918";
7	ensembl	exon	32537363	32537490	0	+	.	gene_id "ENSRNOG00000021681"; gene_version "8"; transcript_id "ENSRNOT00000029764"; transcript_version "7"; exon_number "4"; gene_name "Eea1"; gene_source "ensembl"; gene_biotype "protein_coding"; transcript_name "Eea1-201"; transcript_source "ensembl"; transcript_biotype "protein_coding"; exon_id "ENSRNOE00000209017"; exon_version "1";
7	ensembl	CDS	32537363	32537490	0	+	0	gene_id "ENSRNOG00000021681"; gene_version "8"; transcript_id "ENSRNOT00000029764"; transcript_version "7"; exon_number "4"; gene_name "Eea1"; gene_source "ensembl"; gene_biotype "protein_coding"; transcript_name "Eea1-201"; transcript_source "ensembl"; transcript_biotype "protein_coding"; protein_id "ENSRNOP00000029575"; protein_version "6";
7	ensembl	exon	32537363	32537490	0	+	.	gene_id "ENSRNOG00000021681"; gene_version "8"; transcript_id "ENSRNOT00000103157"; transcript_version "2"; exon_number "5"; gene_name "Eea1"; gene_source "ensembl"; gene_biotype "protein_coding"; transcript_name "Eea1-204"; transcript_source "ensembl"; transcript_biotype "protein_coding"; exon_id "ENSRNOE00000209017"; exon_version "1";
7	ensembl	CDS	32537363	32537490	0	+	0	gene_id "ENSRNOG00000021681"; gene_version "8"; transcript_id "ENSRNOT00000103157"; transcript_version "2"; exon_number "5"; gene_name "Eea1"; gene_source "ensembl"; gene_biotype "protein_coding"; transcript_name "Eea1-204"; transcript_source "ensembl"; transcript_biotype "protein_coding"; protein_id "ENSRNOP00000087995"; protein_version "2";
7	ensembl	exon	32537363	32537490	0	+	.	gene_id "ENSRNOG00000021681"; gene_version "8"; transcript_id "ENSRNOT00000095444"; transcript_version "2"; exon_number "4"; gene_name "Eea1"; gene_source "ensembl"; gene_biotype "protein_coding"; transcript_name "Eea1-203"; transcript_source "ensembl"; transcript_biotype "protein_coding"; exon_id "ENSRNOE00000209017"; exon_version "1"; tag "Ensembl_canonical";
7	ensembl	CDS	32537363	32537490	0	+	0	gene_id "ENSRNOG00000021681"; gene_version "8"; transcript_id "ENSRNOT00000095444"; transcript_version "2"; exon_number "4"; gene_name "Eea1"; gene_source "ensembl"; gene_biotype "protein_coding"; transcript_name "Eea1-203"; transcript_source "ensembl"; transcript_biotype "protein_coding"; protein_id "ENSRNOP00000092690"; protein_version "2"; tag "Ensembl_canonical";
7	ensembl	exon	32537363	32537490	0	+	.	gene_id "ENSRNOG00000021681"; gene_version "8"; transcript_id "ENSRNOT00000117665"; transcript_version "2"; exon_number "3"; gene_name "Eea1"; gene_source "ensembl"; gene_biotype "protein_coding"; transcript_name "Eea1-206"; transcript_source "ensembl"; transcript_biotype "protein_coding"; exon_id "ENSRNOE00000209017"; exon_version "1";
7	ensembl	CDS	32537363	32537490	0	+	0	gene_id "ENSRNOG00000021681"; gene_version "8"; transcript_id "ENSRNOT00000117665"; transcript_version "2"; exon_number "3"; gene_name "Eea1"; gene_source "ensembl"; gene_biotype "protein_coding"; transcript_name "Eea1-206"; transcript_source "ensembl"; transcript_biotype "protein_coding"; protein_id "ENSRNOP00000083105"; protein_version "2";
7	ensembl	exon	32537363	32537490	0	+	.	gene_id "ENSRNOG00000021681"; gene_version "8"; transcript_id "ENSRNOT00000107821"; transcript_version "2"; exon_number "3"; gene_name "Eea1"; gene_source "ensembl"; gene_biotype "protein_coding"; transcript_name "Eea1-205"; transcript_source "ensembl"; transcript_biotype "protein_coding"; exon_id "ENSRNOE00000209017"; exon_version "1";
7	ensembl	CDS	32537363	32537490	0	+	0	gene_id "ENSRNOG00000021681"; gene_version "8"; transcript_id "ENSRNOT00000107821"; transcript_version "2"; exon_number "3"; gene_name "Eea1"; gene_source "ensembl"; gene_biotype "protein_coding"; transcript_name "Eea1-205"; transcript_source "ensembl"; transcript_biotype "protein_coding"; protein_id "ENSRNOP00000094814"; protein_version "2";
7	ensembl	exon	32537363	32537490	0	+	.	gene_id "ENSRNOG00000021681"; gene_version "8"; transcript_id "ENSRNOT00000087297"; transcript_version "3"; exon_number "3"; gene_name "Eea1"; gene_source "ensembl"; gene_biotype "protein_coding"; transcript_name "Eea1-202"; transcript_source "ensembl"; transcript_biotype "protein_coding"; exon_id "ENSRNOE00000209017"; exon_version "1";
7	ensembl	CDS	32537363	32537490	0	+	0	gene_id "ENSRNOG00000021681"; gene_version "8"; transcript_id "ENSRNOT00000087297"; transcript_version "3"; exon_number "3"; gene_name "Eea1"; gene_source "ensembl"; gene_biotype "protein_coding"; transcript_name "Eea1-202"; transcript_source "ensembl"; transcript_biotype "protein_coding"; protein_id "ENSRNOP00000071305"; protein_version "2";
7	ENSEMBL114_rn	exon	32537363	32537490	2.24149420426447	+	.	gene_id "ENSRNOG00000021681"; transcript_id "ENSRNOG00000021681_tx_10"; exon_id "7_32537363_32537490_+"; exonnum "4"; txlen "7918";
7	ENSEMBL114_rn	exon	32537363	32537490	9.52357194677979	+	.	gene_id "ENSRNOG00000021681"; transcript_id "ENSRNOG00000021681_tx_6"; exon_id "7_32537363_32537490_+"; exonnum "3"; txlen "7792";
7	ENSEMBL114_rn	exon	32537363	32537490	4.82253241478652	+	.	gene_id "ENSRNOG00000021681"; transcript_id "ENSRNOG00000021681_tx_9"; exon_id "7_32537363_32537490_+"; exonnum "3"; txlen "7726";
7	ensembl	exon	32538087	32538141	0	+	.	gene_id "ENSRNOG00000021681"; gene_version "8"; transcript_id "ENSRNOT00000029764"; transcript_version "7"; exon_number "5"; gene_name "Eea1"; gene_source "ensembl"; gene_biotype "protein_coding"; transcript_name "Eea1-201"; transcript_source "ensembl"; transcript_biotype "protein_coding"; exon_id "ENSRNOE00000209007"; exon_version "1";
7	ensembl	CDS	32538087	32538141	0	+	1	gene_id "ENSRNOG00000021681"; gene_version "8"; transcript_id "ENSRNOT00000029764"; transcript_version "7"; exon_number "5"; gene_name "Eea1"; gene_source "ensembl"; gene_biotype "protein_coding"; transcript_name "Eea1-201"; transcript_source "ensembl"; transcript_biotype "protein_coding"; protein_id "ENSRNOP00000029575"; protein_version "6";
7	ensembl	exon	32538087	32538141	0	+	.	gene_id "ENSRNOG00000021681"; gene_version "8"; transcript_id "ENSRNOT00000103157"; transcript_version "2"; exon_number "6"; gene_name "Eea1"; gene_source "ensembl"; gene_biotype "protein_coding"; transcript_name "Eea1-204"; transcript_source "ensembl"; transcript_biotype "protein_coding"; exon_id "ENSRNOE00000209007"; exon_version "1";
7	ensembl	CDS	32538087	32538141	0	+	1	gene_id "ENSRNOG00000021681"; gene_version "8"; transcript_id "ENSRNOT00000103157"; transcript_version "2"; exon_number "6"; gene_name "Eea1"; gene_source "ensembl"; gene_biotype "protein_coding"; transcript_name "Eea1-204"; transcript_source "ensembl"; transcript_biotype "protein_coding"; protein_id "ENSRNOP00000087995"; protein_version "2";
7	ensembl	exon	32538087	32538141	0	+	.	gene_id "ENSRNOG00000021681"; gene_version "8"; transcript_id "ENSRNOT00000095444"; transcript_version "2"; exon_number "5"; gene_name "Eea1"; gene_source "ensembl"; gene_biotype "protein_coding"; transcript_name "Eea1-203"; transcript_source "ensembl"; transcript_biotype "protein_coding"; exon_id "ENSRNOE00000209007"; exon_version "1"; tag "Ensembl_canonical";
7	ensembl	CDS	32538087	32538141	0	+	1	gene_id "ENSRNOG00000021681"; gene_version "8"; transcript_id "ENSRNOT00000095444"; transcript_version "2"; exon_number "5"; gene_name "Eea1"; gene_source "ensembl"; gene_biotype "protein_coding"; transcript_name "Eea1-203"; transcript_source "ensembl"; transcript_biotype "protein_coding"; protein_id "ENSRNOP00000092690"; protein_version "2"; tag "Ensembl_canonical";
7	ensembl	exon	32538087	32538141	0	+	.	gene_id "ENSRNOG00000021681"; gene_version "8"; transcript_id "ENSRNOT00000117665"; transcript_version "2"; exon_number "4"; gene_name "Eea1"; gene_source "ensembl"; gene_biotype "protein_coding"; transcript_name "Eea1-206"; transcript_source "ensembl"; transcript_biotype "protein_coding"; exon_id "ENSRNOE00000209007"; exon_version "1";
7	ensembl	CDS	32538087	32538141	0	+	1	gene_id "ENSRNOG00000021681"; gene_version "8"; transcript_id "ENSRNOT00000117665"; transcript_version "2"; exon_number "4"; gene_name "Eea1"; gene_source "ensembl"; gene_biotype "protein_coding"; transcript_name "Eea1-206"; transcript_source "ensembl"; transcript_biotype "protein_coding"; protein_id "ENSRNOP00000083105"; protein_version "2";
7	ensembl	exon	32538087	32538141	0	+	.	gene_id "ENSRNOG00000021681"; gene_version "8"; transcript_id "ENSRNOT00000107821"; transcript_version "2"; exon_number "4"; gene_name "Eea1"; gene_source "ensembl"; gene_biotype "protein_coding"; transcript_name "Eea1-205"; transcript_source "ensembl"; transcript_biotype "protein_coding"; exon_id "ENSRNOE00000209007"; exon_version "1";
7	ensembl	CDS	32538087	32538141	0	+	1	gene_id "ENSRNOG00000021681"; gene_version "8"; transcript_id "ENSRNOT00000107821"; transcript_version "2"; exon_number "4"; gene_name "Eea1"; gene_source "ensembl"; gene_biotype "protein_coding"; transcript_name "Eea1-205"; transcript_source "ensembl"; transcript_biotype "protein_coding"; protein_id "ENSRNOP00000094814"; protein_version "2";
7	ensembl	exon	32538087	32538141	0	+	.	gene_id "ENSRNOG00000021681"; gene_version "8"; transcript_id "ENSRNOT00000087297"; transcript_version "3"; exon_number "4"; gene_name "Eea1"; gene_source "ensembl"; gene_biotype "protein_coding"; transcript_name "Eea1-202"; transcript_source "ensembl"; transcript_biotype "protein_coding"; exon_id "ENSRNOE00000209007"; exon_version "1";
7	ensembl	CDS	32538087	32538141	0	+	1	gene_id "ENSRNOG00000021681"; gene_version "8"; transcript_id "ENSRNOT00000087297"; transcript_version "3"; exon_number "4"; gene_name "Eea1"; gene_source "ensembl"; gene_biotype "protein_coding"; transcript_name "Eea1-202"; transcript_source "ensembl"; transcript_biotype "protein_coding"; protein_id "ENSRNOP00000071305"; protein_version "2";
7	ENSEMBL114_rn	exon	32538087	32538141	2.24149420426447	+	.	gene_id "ENSRNOG00000021681"; transcript_id "ENSRNOG00000021681_tx_10"; exon_id "7_32538087_32538141_+"; exonnum "5"; txlen "7918";
7	ENSEMBL114_rn	exon	32538087	32538141	9.52357194677979	+	.	gene_id "ENSRNOG00000021681"; transcript_id "ENSRNOG00000021681_tx_6"; exon_id "7_32538087_32538141_+"; exonnum "4"; txlen "7792";
7	ENSEMBL114_rn	exon	32538087	32538141	4.82253241478652	+	.	gene_id "ENSRNOG00000021681"; transcript_id "ENSRNOG00000021681_tx_9"; exon_id "7_32538087_32538141_+"; exonnum "4"; txlen "7726";
7	ensembl	exon	32538232	32538297	0	+	.	gene_id "ENSRNOG00000021681"; gene_version "8"; transcript_id "ENSRNOT00000029764"; transcript_version "7"; exon_number "6"; gene_name "Eea1"; gene_source "ensembl"; gene_biotype "protein_coding"; transcript_name "Eea1-201"; transcript_source "ensembl"; transcript_biotype "protein_coding"; exon_id "ENSRNOE00000209002"; exon_version "1";
7	ensembl	CDS	32538232	32538297	0	+	0	gene_id "ENSRNOG00000021681"; gene_version "8"; transcript_id "ENSRNOT00000029764"; transcript_version "7"; exon_number "6"; gene_name "Eea1"; gene_source "ensembl"; gene_biotype "protein_coding"; transcript_name "Eea1-201"; transcript_source "ensembl"; transcript_biotype "protein_coding"; protein_id "ENSRNOP00000029575"; protein_version "6";
7	ensembl	exon	32538232	32538297	0	+	.	gene_id "ENSRNOG00000021681"; gene_version "8"; transcript_id "ENSRNOT00000095444"; transcript_version "2"; exon_number "6"; gene_name "Eea1"; gene_source "ensembl"; gene_biotype "protein_coding"; transcript_name "Eea1-203"; transcript_source "ensembl"; transcript_biotype "protein_coding"; exon_id "ENSRNOE00000209002"; exon_version "1"; tag "Ensembl_canonical";
7	ensembl	CDS	32538232	32538297	0	+	0	gene_id "ENSRNOG00000021681"; gene_version "8"; transcript_id "ENSRNOT00000095444"; transcript_version "2"; exon_number "6"; gene_name "Eea1"; gene_source "ensembl"; gene_biotype "protein_coding"; transcript_name "Eea1-203"; transcript_source "ensembl"; transcript_biotype "protein_coding"; protein_id "ENSRNOP00000092690"; protein_version "2"; tag "Ensembl_canonical";
7	ensembl	exon	32538232	32538297	0	+	.	gene_id "ENSRNOG00000021681"; gene_version "8"; transcript_id "ENSRNOT00000117665"; transcript_version "2"; exon_number "5"; gene_name "Eea1"; gene_source "ensembl"; gene_biotype "protein_coding"; transcript_name "Eea1-206"; transcript_source "ensembl"; transcript_biotype "protein_coding"; exon_id "ENSRNOE00000209002"; exon_version "1";
7	ensembl	CDS	32538232	32538297	0	+	0	gene_id "ENSRNOG00000021681"; gene_version "8"; transcript_id "ENSRNOT00000117665"; transcript_version "2"; exon_number "5"; gene_name "Eea1"; gene_source "ensembl"; gene_biotype "protein_coding"; transcript_name "Eea1-206"; transcript_source "ensembl"; transcript_biotype "protein_coding"; protein_id "ENSRNOP00000083105"; protein_version "2";
7	ensembl	exon	32538232	32538297	0	+	.	gene_id "ENSRNOG00000021681"; gene_version "8"; transcript_id "ENSRNOT00000087297"; transcript_version "3"; exon_number "5"; gene_name "Eea1"; gene_source "ensembl"; gene_biotype "protein_coding"; transcript_name "Eea1-202"; transcript_source "ensembl"; transcript_biotype "protein_coding"; exon_id "ENSRNOE00000209002"; exon_version "1";
7	ensembl	CDS	32538232	32538297	0	+	0	gene_id "ENSRNOG00000021681"; gene_version "8"; transcript_id "ENSRNOT00000087297"; transcript_version "3"; exon_number "5"; gene_name "Eea1"; gene_source "ensembl"; gene_biotype "protein_coding"; transcript_name "Eea1-202"; transcript_source "ensembl"; transcript_biotype "protein_coding"; protein_id "ENSRNOP00000071305"; protein_version "2";
7	ENSEMBL114_rn	exon	32538232	32538297	2.24149420426447	+	.	gene_id "ENSRNOG00000021681"; transcript_id "ENSRNOG00000021681_tx_10"; exon_id "7_32538232_32538297_+"; exonnum "6"; txlen "7918";
7	ENSEMBL114_rn	exon	32538232	32538297	9.52357194677979	+	.	gene_id "ENSRNOG00000021681"; transcript_id "ENSRNOG00000021681_tx_6"; exon_id "7_32538232_32538297_+"; exonnum "5"; txlen "7792";
7	ensembl	exon	32540877	32540916	0	+	.	gene_id "ENSRNOG00000021681"; gene_version "8"; transcript_id "ENSRNOT00000029764"; transcript_version "7"; exon_number "7"; gene_name "Eea1"; gene_source "ensembl"; gene_biotype "protein_coding"; transcript_name "Eea1-201"; transcript_source "ensembl"; transcript_biotype "protein_coding"; exon_id "ENSRNOE00000208994"; exon_version "1";
7	ensembl	CDS	32540877	32540916	0	+	0	gene_id "ENSRNOG00000021681"; gene_version "8"; transcript_id "ENSRNOT00000029764"; transcript_version "7"; exon_number "7"; gene_name "Eea1"; gene_source "ensembl"; gene_biotype "protein_coding"; transcript_name "Eea1-201"; transcript_source "ensembl"; transcript_biotype "protein_coding"; protein_id "ENSRNOP00000029575"; protein_version "6";
7	ensembl	exon	32540877	32540916	0	+	.	gene_id "ENSRNOG00000021681"; gene_version "8"; transcript_id "ENSRNOT00000103157"; transcript_version "2"; exon_number "7"; gene_name "Eea1"; gene_source "ensembl"; gene_biotype "protein_coding"; transcript_name "Eea1-204"; transcript_source "ensembl"; transcript_biotype "protein_coding"; exon_id "ENSRNOE00000208994"; exon_version "1";
7	ensembl	CDS	32540877	32540916	0	+	0	gene_id "ENSRNOG00000021681"; gene_version "8"; transcript_id "ENSRNOT00000103157"; transcript_version "2"; exon_number "7"; gene_name "Eea1"; gene_source "ensembl"; gene_biotype "protein_coding"; transcript_name "Eea1-204"; transcript_source "ensembl"; transcript_biotype "protein_coding"; protein_id "ENSRNOP00000087995"; protein_version "2";
7	ensembl	exon	32540877	32540916	0	+	.	gene_id "ENSRNOG00000021681"; gene_version "8"; transcript_id "ENSRNOT00000095444"; transcript_version "2"; exon_number "7"; gene_name "Eea1"; gene_source "ensembl"; gene_biotype "protein_coding"; transcript_name "Eea1-203"; transcript_source "ensembl"; transcript_biotype "protein_coding"; exon_id "ENSRNOE00000208994"; exon_version "1"; tag "Ensembl_canonical";
7	ensembl	CDS	32540877	32540916	0	+	0	gene_id "ENSRNOG00000021681"; gene_version "8"; transcript_id "ENSRNOT00000095444"; transcript_version "2"; exon_number "7"; gene_name "Eea1"; gene_source "ensembl"; gene_biotype "protein_coding"; transcript_name "Eea1-203"; transcript_source "ensembl"; transcript_biotype "protein_coding"; protein_id "ENSRNOP00000092690"; protein_version "2"; tag "Ensembl_canonical";
7	ensembl	exon	32540877	32540916	0	+	.	gene_id "ENSRNOG00000021681"; gene_version "8"; transcript_id "ENSRNOT00000117665"; transcript_version "2"; exon_number "6"; gene_name "Eea1"; gene_source "ensembl"; gene_biotype "protein_coding"; transcript_name "Eea1-206"; transcript_source "ensembl"; transcript_biotype "protein_coding"; exon_id "ENSRNOE00000208994"; exon_version "1";
7	ensembl	CDS	32540877	32540916	0	+	0	gene_id "ENSRNOG00000021681"; gene_version "8"; transcript_id "ENSRNOT00000117665"; transcript_version "2"; exon_number "6"; gene_name "Eea1"; gene_source "ensembl"; gene_biotype "protein_coding"; transcript_name "Eea1-206"; transcript_source "ensembl"; transcript_biotype "protein_coding"; protein_id "ENSRNOP00000083105"; protein_version "2";
7	ensembl	exon	32540877	32540916	0	+	.	gene_id "ENSRNOG00000021681"; gene_version "8"; transcript_id "ENSRNOT00000107821"; transcript_version "2"; exon_number "5"; gene_name "Eea1"; gene_source "ensembl"; gene_biotype "protein_coding"; transcript_name "Eea1-205"; transcript_source "ensembl"; transcript_biotype "protein_coding"; exon_id "ENSRNOE00000208994"; exon_version "1";
7	ensembl	CDS	32540877	32540916	0	+	0	gene_id "ENSRNOG00000021681"; gene_version "8"; transcript_id "ENSRNOT00000107821"; transcript_version "2"; exon_number "5"; gene_name "Eea1"; gene_source "ensembl"; gene_biotype "protein_coding"; transcript_name "Eea1-205"; transcript_source "ensembl"; transcript_biotype "protein_coding"; protein_id "ENSRNOP00000094814"; protein_version "2";
7	ensembl	exon	32540877	32540916	0	+	.	gene_id "ENSRNOG00000021681"; gene_version "8"; transcript_id "ENSRNOT00000087297"; transcript_version "3"; exon_number "6"; gene_name "Eea1"; gene_source "ensembl"; gene_biotype "protein_coding"; transcript_name "Eea1-202"; transcript_source "ensembl"; transcript_biotype "protein_coding"; exon_id "ENSRNOE00000208994"; exon_version "1";
7	ensembl	CDS	32540877	32540916	0	+	0	gene_id "ENSRNOG00000021681"; gene_version "8"; transcript_id "ENSRNOT00000087297"; transcript_version "3"; exon_number "6"; gene_name "Eea1"; gene_source "ensembl"; gene_biotype "protein_coding"; transcript_name "Eea1-202"; transcript_source "ensembl"; transcript_biotype "protein_coding"; protein_id "ENSRNOP00000071305"; protein_version "2";
7	ENSEMBL114_rn	exon	32540877	32540916	2.24149420426447	+	.	gene_id "ENSRNOG00000021681"; transcript_id "ENSRNOG00000021681_tx_10"; exon_id "7_32540877_32540916_+"; exonnum "7"; txlen "7918";
7	ENSEMBL114_rn	exon	32540877	32540916	9.52357194677979	+	.	gene_id "ENSRNOG00000021681"; transcript_id "ENSRNOG00000021681_tx_6"; exon_id "7_32540877_32540916_+"; exonnum "6"; txlen "7792";
7	ENSEMBL114_rn	exon	32540877	32540916	4.82253241478652	+	.	gene_id "ENSRNOG00000021681"; transcript_id "ENSRNOG00000021681_tx_9"; exon_id "7_32540877_32540916_+"; exonnum "5"; txlen "7726";
7	ensembl	exon	32541772	32541885	0	+	.	gene_id "ENSRNOG00000021681"; gene_version "8"; transcript_id "ENSRNOT00000029764"; transcript_version "7"; exon_number "8"; gene_name "Eea1"; gene_source "ensembl"; gene_biotype "protein_coding"; transcript_name "Eea1-201"; transcript_source "ensembl"; transcript_biotype "protein_coding"; exon_id "ENSRNOE00000208987"; exon_version "1";
7	ensembl	CDS	32541772	32541885	0	+	2	gene_id "ENSRNOG00000021681"; gene_version "8"; transcript_id "ENSRNOT00000029764"; transcript_version "7"; exon_number "8"; gene_name "Eea1"; gene_source "ensembl"; gene_biotype "protein_coding"; transcript_name "Eea1-201"; transcript_source "ensembl"; transcript_biotype "protein_coding"; protein_id "ENSRNOP00000029575"; protein_version "6";
7	ensembl	exon	32541772	32541885	0	+	.	gene_id "ENSRNOG00000021681"; gene_version "8"; transcript_id "ENSRNOT00000103157"; transcript_version "2"; exon_number "8"; gene_name "Eea1"; gene_source "ensembl"; gene_biotype "protein_coding"; transcript_name "Eea1-204"; transcript_source "ensembl"; transcript_biotype "protein_coding"; exon_id "ENSRNOE00000208987"; exon_version "1";
7	ensembl	CDS	32541772	32541885	0	+	2	gene_id "ENSRNOG00000021681"; gene_version "8"; transcript_id "ENSRNOT00000103157"; transcript_version "2"; exon_number "8"; gene_name "Eea1"; gene_source "ensembl"; gene_biotype "protein_coding"; transcript_name "Eea1-204"; transcript_source "ensembl"; transcript_biotype "protein_coding"; protein_id "ENSRNOP00000087995"; protein_version "2";
7	ensembl	exon	32541772	32541885	0	+	.	gene_id "ENSRNOG00000021681"; gene_version "8"; transcript_id "ENSRNOT00000095444"; transcript_version "2"; exon_number "8"; gene_name "Eea1"; gene_source "ensembl"; gene_biotype "protein_coding"; transcript_name "Eea1-203"; transcript_source "ensembl"; transcript_biotype "protein_coding"; exon_id "ENSRNOE00000208987"; exon_version "1"; tag "Ensembl_canonical";
7	ensembl	CDS	32541772	32541885	0	+	2	gene_id "ENSRNOG00000021681"; gene_version "8"; transcript_id "ENSRNOT00000095444"; transcript_version "2"; exon_number "8"; gene_name "Eea1"; gene_source "ensembl"; gene_biotype "protein_coding"; transcript_name "Eea1-203"; transcript_source "ensembl"; transcript_biotype "protein_coding"; protein_id "ENSRNOP00000092690"; protein_version "2"; tag "Ensembl_canonical";
7	ensembl	exon	32541772	32541885	0	+	.	gene_id "ENSRNOG00000021681"; gene_version "8"; transcript_id "ENSRNOT00000117665"; transcript_version "2"; exon_number "7"; gene_name "Eea1"; gene_source "ensembl"; gene_biotype "protein_coding"; transcript_name "Eea1-206"; transcript_source "ensembl"; transcript_biotype "protein_coding"; exon_id "ENSRNOE00000208987"; exon_version "1";
7	ensembl	CDS	32541772	32541885	0	+	2	gene_id "ENSRNOG00000021681"; gene_version "8"; transcript_id "ENSRNOT00000117665"; transcript_version "2"; exon_number "7"; gene_name "Eea1"; gene_source "ensembl"; gene_biotype "protein_coding"; transcript_name "Eea1-206"; transcript_source "ensembl"; transcript_biotype "protein_coding"; protein_id "ENSRNOP00000083105"; protein_version "2";
7	ensembl	exon	32541772	32541885	0	+	.	gene_id "ENSRNOG00000021681"; gene_version "8"; transcript_id "ENSRNOT00000107821"; transcript_version "2"; exon_number "6"; gene_name "Eea1"; gene_source "ensembl"; gene_biotype "protein_coding"; transcript_name "Eea1-205"; transcript_source "ensembl"; transcript_biotype "protein_coding"; exon_id "ENSRNOE00000208987"; exon_version "1";
7	ensembl	CDS	32541772	32541885	0	+	2	gene_id "ENSRNOG00000021681"; gene_version "8"; transcript_id "ENSRNOT00000107821"; transcript_version "2"; exon_number "6"; gene_name "Eea1"; gene_source "ensembl"; gene_biotype "protein_coding"; transcript_name "Eea1-205"; transcript_source "ensembl"; transcript_biotype "protein_coding"; protein_id "ENSRNOP00000094814"; protein_version "2";
7	ensembl	exon	32541772	32541885	0	+	.	gene_id "ENSRNOG00000021681"; gene_version "8"; transcript_id "ENSRNOT00000087297"; transcript_version "3"; exon_number "7"; gene_name "Eea1"; gene_source "ensembl"; gene_biotype "protein_coding"; transcript_name "Eea1-202"; transcript_source "ensembl"; transcript_biotype "protein_coding"; exon_id "ENSRNOE00000208987"; exon_version "1";
7	ensembl	CDS	32541772	32541885	0	+	2	gene_id "ENSRNOG00000021681"; gene_version "8"; transcript_id "ENSRNOT00000087297"; transcript_version "3"; exon_number "7"; gene_name "Eea1"; gene_source "ensembl"; gene_biotype "protein_coding"; transcript_name "Eea1-202"; transcript_source "ensembl"; transcript_biotype "protein_coding"; protein_id "ENSRNOP00000071305"; protein_version "2";
7	ENSEMBL114_rn	exon	32541772	32541885	2.24149420426447	+	.	gene_id "ENSRNOG00000021681"; transcript_id "ENSRNOG00000021681_tx_10"; exon_id "7_32541772_32541885_+"; exonnum "8"; txlen "7918";
7	ENSEMBL114_rn	exon	32541772	32541885	9.52357194677979	+	.	gene_id "ENSRNOG00000021681"; transcript_id "ENSRNOG00000021681_tx_6"; exon_id "7_32541772_32541885_+"; exonnum "7"; txlen "7792";
7	ENSEMBL114_rn	exon	32541772	32541885	4.82253241478652	+	.	gene_id "ENSRNOG00000021681"; transcript_id "ENSRNOG00000021681_tx_9"; exon_id "7_32541772_32541885_+"; exonnum "6"; txlen "7726";
7	ensembl	exon	32542451	32542572	0	+	.	gene_id "ENSRNOG00000021681"; gene_version "8"; transcript_id "ENSRNOT00000029764"; transcript_version "7"; exon_number "9"; gene_name "Eea1"; gene_source "ensembl"; gene_biotype "protein_coding"; transcript_name "Eea1-201"; transcript_source "ensembl"; transcript_biotype "protein_coding"; exon_id "ENSRNOE00000208980"; exon_version "1";
7	ensembl	CDS	32542451	32542572	0	+	2	gene_id "ENSRNOG00000021681"; gene_version "8"; transcript_id "ENSRNOT00000029764"; transcript_version "7"; exon_number "9"; gene_name "Eea1"; gene_source "ensembl"; gene_biotype "protein_coding"; transcript_name "Eea1-201"; transcript_source "ensembl"; transcript_biotype "protein_coding"; protein_id "ENSRNOP00000029575"; protein_version "6";
7	ensembl	exon	32542451	32542572	0	+	.	gene_id "ENSRNOG00000021681"; gene_version "8"; transcript_id "ENSRNOT00000103157"; transcript_version "2"; exon_number "9"; gene_name "Eea1"; gene_source "ensembl"; gene_biotype "protein_coding"; transcript_name "Eea1-204"; transcript_source "ensembl"; transcript_biotype "protein_coding"; exon_id "ENSRNOE00000208980"; exon_version "1";
7	ensembl	CDS	32542451	32542572	0	+	2	gene_id "ENSRNOG00000021681"; gene_version "8"; transcript_id "ENSRNOT00000103157"; transcript_version "2"; exon_number "9"; gene_name "Eea1"; gene_source "ensembl"; gene_biotype "protein_coding"; transcript_name "Eea1-204"; transcript_source "ensembl"; transcript_biotype "protein_coding"; protein_id "ENSRNOP00000087995"; protein_version "2";
7	ensembl	exon	32542451	32542572	0	+	.	gene_id "ENSRNOG00000021681"; gene_version "8"; transcript_id "ENSRNOT00000095444"; transcript_version "2"; exon_number "9"; gene_name "Eea1"; gene_source "ensembl"; gene_biotype "protein_coding"; transcript_name "Eea1-203"; transcript_source "ensembl"; transcript_biotype "protein_coding"; exon_id "ENSRNOE00000208980"; exon_version "1"; tag "Ensembl_canonical";
7	ensembl	CDS	32542451	32542572	0	+	2	gene_id "ENSRNOG00000021681"; gene_version "8"; transcript_id "ENSRNOT00000095444"; transcript_version "2"; exon_number "9"; gene_name "Eea1"; gene_source "ensembl"; gene_biotype "protein_coding"; transcript_name "Eea1-203"; transcript_source "ensembl"; transcript_biotype "protein_coding"; protein_id "ENSRNOP00000092690"; protein_version "2"; tag "Ensembl_canonical";
7	ensembl	exon	32542451	32542572	0	+	.	gene_id "ENSRNOG00000021681"; gene_version "8"; transcript_id "ENSRNOT00000117665"; transcript_version "2"; exon_number "8"; gene_name "Eea1"; gene_source "ensembl"; gene_biotype "protein_coding"; transcript_name "Eea1-206"; transcript_source "ensembl"; transcript_biotype "protein_coding"; exon_id "ENSRNOE00000208980"; exon_version "1";
7	ensembl	CDS	32542451	32542572	0	+	2	gene_id "ENSRNOG00000021681"; gene_version "8"; transcript_id "ENSRNOT00000117665"; transcript_version "2"; exon_number "8"; gene_name "Eea1"; gene_source "ensembl"; gene_biotype "protein_coding"; transcript_name "Eea1-206"; transcript_source "ensembl"; transcript_biotype "protein_coding"; protein_id "ENSRNOP00000083105"; protein_version "2";
7	ensembl	exon	32542451	32542572	0	+	.	gene_id "ENSRNOG00000021681"; gene_version "8"; transcript_id "ENSRNOT00000107821"; transcript_version "2"; exon_number "7"; gene_name "Eea1"; gene_source "ensembl"; gene_biotype "protein_coding"; transcript_name "Eea1-205"; transcript_source "ensembl"; transcript_biotype "protein_coding"; exon_id "ENSRNOE00000208980"; exon_version "1";
7	ensembl	CDS	32542451	32542572	0	+	2	gene_id "ENSRNOG00000021681"; gene_version "8"; transcript_id "ENSRNOT00000107821"; transcript_version "2"; exon_number "7"; gene_name "Eea1"; gene_source "ensembl"; gene_biotype "protein_coding"; transcript_name "Eea1-205"; transcript_source "ensembl"; transcript_biotype "protein_coding"; protein_id "ENSRNOP00000094814"; protein_version "2";
7	ensembl	exon	32542451	32542572	0	+	.	gene_id "ENSRNOG00000021681"; gene_version "8"; transcript_id "ENSRNOT00000087297"; transcript_version "3"; exon_number "8"; gene_name "Eea1"; gene_source "ensembl"; gene_biotype "protein_coding"; transcript_name "Eea1-202"; transcript_source "ensembl"; transcript_biotype "protein_coding"; exon_id "ENSRNOE00000208980"; exon_version "1";
7	ensembl	CDS	32542451	32542572	0	+	2	gene_id "ENSRNOG00000021681"; gene_version "8"; transcript_id "ENSRNOT00000087297"; transcript_version "3"; exon_number "8"; gene_name "Eea1"; gene_source "ensembl"; gene_biotype "protein_coding"; transcript_name "Eea1-202"; transcript_source "ensembl"; transcript_biotype "protein_coding"; protein_id "ENSRNOP00000071305"; protein_version "2";
7	ENSEMBL114_rn	exon	32542451	32542572	2.24149420426447	+	.	gene_id "ENSRNOG00000021681"; transcript_id "ENSRNOG00000021681_tx_10"; exon_id "7_32542451_32542572_+"; exonnum "9"; txlen "7918";
7	ENSEMBL114_rn	exon	32542451	32542572	9.52357194677979	+	.	gene_id "ENSRNOG00000021681"; transcript_id "ENSRNOG00000021681_tx_6"; exon_id "7_32542451_32542572_+"; exonnum "8"; txlen "7792";
7	ENSEMBL114_rn	exon	32542451	32542572	4.82253241478652	+	.	gene_id "ENSRNOG00000021681"; transcript_id "ENSRNOG00000021681_tx_9"; exon_id "7_32542451_32542572_+"; exonnum "7"; txlen "7726";
7	ensembl	exon	32543653	32543808	0	+	.	gene_id "ENSRNOG00000021681"; gene_version "8"; transcript_id "ENSRNOT00000029764"; transcript_version "7"; exon_number "10"; gene_name "Eea1"; gene_source "ensembl"; gene_biotype "protein_coding"; transcript_name "Eea1-201"; transcript_source "ensembl"; transcript_biotype "protein_coding"; exon_id "ENSRNOE00000208965"; exon_version "1";
7	ensembl	CDS	32543653	32543808	0	+	0	gene_id "ENSRNOG00000021681"; gene_version "8"; transcript_id "ENSRNOT00000029764"; transcript_version "7"; exon_number "10"; gene_name "Eea1"; gene_source "ensembl"; gene_biotype "protein_coding"; transcript_name "Eea1-201"; transcript_source "ensembl"; transcript_biotype "protein_coding"; protein_id "ENSRNOP00000029575"; protein_version "6";
7	ensembl	exon	32543653	32543808	0	+	.	gene_id "ENSRNOG00000021681"; gene_version "8"; transcript_id "ENSRNOT00000103157"; transcript_version "2"; exon_number "10"; gene_name "Eea1"; gene_source "ensembl"; gene_biotype "protein_coding"; transcript_name "Eea1-204"; transcript_source "ensembl"; transcript_biotype "protein_coding"; exon_id "ENSRNOE00000208965"; exon_version "1";
7	ensembl	CDS	32543653	32543808	0	+	0	gene_id "ENSRNOG00000021681"; gene_version "8"; transcript_id "ENSRNOT00000103157"; transcript_version "2"; exon_number "10"; gene_name "Eea1"; gene_source "ensembl"; gene_biotype "protein_coding"; transcript_name "Eea1-204"; transcript_source "ensembl"; transcript_biotype "protein_coding"; protein_id "ENSRNOP00000087995"; protein_version "2";
7	ensembl	exon	32543653	32543808	0	+	.	gene_id "ENSRNOG00000021681"; gene_version "8"; transcript_id "ENSRNOT00000095444"; transcript_version "2"; exon_number "10"; gene_name "Eea1"; gene_source "ensembl"; gene_biotype "protein_coding"; transcript_name "Eea1-203"; transcript_source "ensembl"; transcript_biotype "protein_coding"; exon_id "ENSRNOE00000208965"; exon_version "1"; tag "Ensembl_canonical";
7	ensembl	CDS	32543653	32543808	0	+	0	gene_id "ENSRNOG00000021681"; gene_version "8"; transcript_id "ENSRNOT00000095444"; transcript_version "2"; exon_number "10"; gene_name "Eea1"; gene_source "ensembl"; gene_biotype "protein_coding"; transcript_name "Eea1-203"; transcript_source "ensembl"; transcript_biotype "protein_coding"; protein_id "ENSRNOP00000092690"; protein_version "2"; tag "Ensembl_canonical";
7	ensembl	exon	32543653	32543808	0	+	.	gene_id "ENSRNOG00000021681"; gene_version "8"; transcript_id "ENSRNOT00000117665"; transcript_version "2"; exon_number "9"; gene_name "Eea1"; gene_source "ensembl"; gene_biotype "protein_coding"; transcript_name "Eea1-206"; transcript_source "ensembl"; transcript_biotype "protein_coding"; exon_id "ENSRNOE00000208965"; exon_version "1";
7	ensembl	CDS	32543653	32543808	0	+	0	gene_id "ENSRNOG00000021681"; gene_version "8"; transcript_id "ENSRNOT00000117665"; transcript_version "2"; exon_number "9"; gene_name "Eea1"; gene_source "ensembl"; gene_biotype "protein_coding"; transcript_name "Eea1-206"; transcript_source "ensembl"; transcript_biotype "protein_coding"; protein_id "ENSRNOP00000083105"; protein_version "2";
7	ensembl	exon	32543653	32543808	0	+	.	gene_id "ENSRNOG00000021681"; gene_version "8"; transcript_id "ENSRNOT00000107821"; transcript_version "2"; exon_number "8"; gene_name "Eea1"; gene_source "ensembl"; gene_biotype "protein_coding"; transcript_name "Eea1-205"; transcript_source "ensembl"; transcript_biotype "protein_coding"; exon_id "ENSRNOE00000208965"; exon_version "1";
7	ensembl	CDS	32543653	32543808	0	+	0	gene_id "ENSRNOG00000021681"; gene_version "8"; transcript_id "ENSRNOT00000107821"; transcript_version "2"; exon_number "8"; gene_name "Eea1"; gene_source "ensembl"; gene_biotype "protein_coding"; transcript_name "Eea1-205"; transcript_source "ensembl"; transcript_biotype "protein_coding"; protein_id "ENSRNOP00000094814"; protein_version "2";
7	ensembl	exon	32543653	32543808	0	+	.	gene_id "ENSRNOG00000021681"; gene_version "8"; transcript_id "ENSRNOT00000087297"; transcript_version "3"; exon_number "9"; gene_name "Eea1"; gene_source "ensembl"; gene_biotype "protein_coding"; transcript_name "Eea1-202"; transcript_source "ensembl"; transcript_biotype "protein_coding"; exon_id "ENSRNOE00000208965"; exon_version "1";
7	ensembl	CDS	32543653	32543808	0	+	0	gene_id "ENSRNOG00000021681"; gene_version "8"; transcript_id "ENSRNOT00000087297"; transcript_version "3"; exon_number "9"; gene_name "Eea1"; gene_source "ensembl"; gene_biotype "protein_coding"; transcript_name "Eea1-202"; transcript_source "ensembl"; transcript_biotype "protein_coding"; protein_id "ENSRNOP00000071305"; protein_version "2";
7	ENSEMBL114_rn	exon	32543653	32543808	2.24149420426447	+	.	gene_id "ENSRNOG00000021681"; transcript_id "ENSRNOG00000021681_tx_10"; exon_id "7_32543653_32543808_+"; exonnum "10"; txlen "7918";
7	ENSEMBL114_rn	exon	32543653	32543808	9.52357194677979	+	.	gene_id "ENSRNOG00000021681"; transcript_id "ENSRNOG00000021681_tx_6"; exon_id "7_32543653_32543808_+"; exonnum "9"; txlen "7792";
7	ENSEMBL114_rn	exon	32543653	32543808	4.82253241478652	+	.	gene_id "ENSRNOG00000021681"; transcript_id "ENSRNOG00000021681_tx_9"; exon_id "7_32543653_32543808_+"; exonnum "8"; txlen "7726";
7	sraer114_mid	exon	32547075	32547089	2.24149420426447	+	.	gene_id "ENSRNOG00000021681"; transcript_id "ENSRNOG00000021681_tx_10"; exon_id "7_32547075_32547089_+"; exonnum "11"; txlen "7918";
7	sraer114_mid	exon	32547075	32547089	9.52357194677979	+	.	gene_id "ENSRNOG00000021681"; transcript_id "ENSRNOG00000021681_tx_6"; exon_id "7_32547075_32547089_+"; exonnum "10"; txlen "7792";
7	sraer114_mid	exon	32547075	32547089	4.82253241478652	+	.	gene_id "ENSRNOG00000021681"; transcript_id "ENSRNOG00000021681_tx_9"; exon_id "7_32547075_32547089_+"; exonnum "9"; txlen "7726";
7	ensembl	exon	32549651	32549767	0	+	.	gene_id "ENSRNOG00000021681"; gene_version "8"; transcript_id "ENSRNOT00000029764"; transcript_version "7"; exon_number "11"; gene_name "Eea1"; gene_source "ensembl"; gene_biotype "protein_coding"; transcript_name "Eea1-201"; transcript_source "ensembl"; transcript_biotype "protein_coding"; exon_id "ENSRNOE00000208961"; exon_version "1";
7	ensembl	CDS	32549651	32549767	0	+	0	gene_id "ENSRNOG00000021681"; gene_version "8"; transcript_id "ENSRNOT00000029764"; transcript_version "7"; exon_number "11"; gene_name "Eea1"; gene_source "ensembl"; gene_biotype "protein_coding"; transcript_name "Eea1-201"; transcript_source "ensembl"; transcript_biotype "protein_coding"; protein_id "ENSRNOP00000029575"; protein_version "6";
7	ensembl	exon	32549651	32549767	0	+	.	gene_id "ENSRNOG00000021681"; gene_version "8"; transcript_id "ENSRNOT00000103157"; transcript_version "2"; exon_number "11"; gene_name "Eea1"; gene_source "ensembl"; gene_biotype "protein_coding"; transcript_name "Eea1-204"; transcript_source "ensembl"; transcript_biotype "protein_coding"; exon_id "ENSRNOE00000208961"; exon_version "1";
7	ensembl	CDS	32549651	32549767	0	+	0	gene_id "ENSRNOG00000021681"; gene_version "8"; transcript_id "ENSRNOT00000103157"; transcript_version "2"; exon_number "11"; gene_name "Eea1"; gene_source "ensembl"; gene_biotype "protein_coding"; transcript_name "Eea1-204"; transcript_source "ensembl"; transcript_biotype "protein_coding"; protein_id "ENSRNOP00000087995"; protein_version "2";
7	ensembl	exon	32549651	32549767	0	+	.	gene_id "ENSRNOG00000021681"; gene_version "8"; transcript_id "ENSRNOT00000095444"; transcript_version "2"; exon_number "11"; gene_name "Eea1"; gene_source "ensembl"; gene_biotype "protein_coding"; transcript_name "Eea1-203"; transcript_source "ensembl"; transcript_biotype "protein_coding"; exon_id "ENSRNOE00000208961"; exon_version "1"; tag "Ensembl_canonical";
7	ensembl	CDS	32549651	32549767	0	+	0	gene_id "ENSRNOG00000021681"; gene_version "8"; transcript_id "ENSRNOT00000095444"; transcript_version "2"; exon_number "11"; gene_name "Eea1"; gene_source "ensembl"; gene_biotype "protein_coding"; transcript_name "Eea1-203"; transcript_source "ensembl"; transcript_biotype "protein_coding"; protein_id "ENSRNOP00000092690"; protein_version "2"; tag "Ensembl_canonical";
7	ensembl	exon	32549651	32549767	0	+	.	gene_id "ENSRNOG00000021681"; gene_version "8"; transcript_id "ENSRNOT00000117665"; transcript_version "2"; exon_number "10"; gene_name "Eea1"; gene_source "ensembl"; gene_biotype "protein_coding"; transcript_name "Eea1-206"; transcript_source "ensembl"; transcript_biotype "protein_coding"; exon_id "ENSRNOE00000208961"; exon_version "1";
7	ensembl	CDS	32549651	32549767	0	+	0	gene_id "ENSRNOG00000021681"; gene_version "8"; transcript_id "ENSRNOT00000117665"; transcript_version "2"; exon_number "10"; gene_name "Eea1"; gene_source "ensembl"; gene_biotype "protein_coding"; transcript_name "Eea1-206"; transcript_source "ensembl"; transcript_biotype "protein_coding"; protein_id "ENSRNOP00000083105"; protein_version "2";
7	ensembl	exon	32549651	32549767	0	+	.	gene_id "ENSRNOG00000021681"; gene_version "8"; transcript_id "ENSRNOT00000107821"; transcript_version "2"; exon_number "9"; gene_name "Eea1"; gene_source "ensembl"; gene_biotype "protein_coding"; transcript_name "Eea1-205"; transcript_source "ensembl"; transcript_biotype "protein_coding"; exon_id "ENSRNOE00000208961"; exon_version "1";
7	ensembl	CDS	32549651	32549767	0	+	0	gene_id "ENSRNOG00000021681"; gene_version "8"; transcript_id "ENSRNOT00000107821"; transcript_version "2"; exon_number "9"; gene_name "Eea1"; gene_source "ensembl"; gene_biotype "protein_coding"; transcript_name "Eea1-205"; transcript_source "ensembl"; transcript_biotype "protein_coding"; protein_id "ENSRNOP00000094814"; protein_version "2";
7	ensembl	exon	32549651	32549767	0	+	.	gene_id "ENSRNOG00000021681"; gene_version "8"; transcript_id "ENSRNOT00000087297"; transcript_version "3"; exon_number "10"; gene_name "Eea1"; gene_source "ensembl"; gene_biotype "protein_coding"; transcript_name "Eea1-202"; transcript_source "ensembl"; transcript_biotype "protein_coding"; exon_id "ENSRNOE00000208961"; exon_version "1";
7	ensembl	CDS	32549651	32549767	0	+	0	gene_id "ENSRNOG00000021681"; gene_version "8"; transcript_id "ENSRNOT00000087297"; transcript_version "3"; exon_number "10"; gene_name "Eea1"; gene_source "ensembl"; gene_biotype "protein_coding"; transcript_name "Eea1-202"; transcript_source "ensembl"; transcript_biotype "protein_coding"; protein_id "ENSRNOP00000071305"; protein_version "2";
7	ENSEMBL114_rn	exon	32549651	32549767	2.24149420426447	+	.	gene_id "ENSRNOG00000021681"; transcript_id "ENSRNOG00000021681_tx_10"; exon_id "7_32549651_32549767_+"; exonnum "12"; txlen "7918";
7	ENSEMBL114_rn	exon	32549651	32549767	9.52357194677979	+	.	gene_id "ENSRNOG00000021681"; transcript_id "ENSRNOG00000021681_tx_6"; exon_id "7_32549651_32549767_+"; exonnum "11"; txlen "7792";
7	ENSEMBL114_rn	exon	32549651	32549767	4.82253241478652	+	.	gene_id "ENSRNOG00000021681"; transcript_id "ENSRNOG00000021681_tx_9"; exon_id "7_32549651_32549767_+"; exonnum "10"; txlen "7726";
7	ensembl	exon	32558247	32558585	0	+	.	gene_id "ENSRNOG00000021681"; gene_version "8"; transcript_id "ENSRNOT00000029764"; transcript_version "7"; exon_number "12"; gene_name "Eea1"; gene_source "ensembl"; gene_biotype "protein_coding"; transcript_name "Eea1-201"; transcript_source "ensembl"; transcript_biotype "protein_coding"; exon_id "ENSRNOE00000208950"; exon_version "1";
7	ensembl	CDS	32558247	32558585	0	+	0	gene_id "ENSRNOG00000021681"; gene_version "8"; transcript_id "ENSRNOT00000029764"; transcript_version "7"; exon_number "12"; gene_name "Eea1"; gene_source "ensembl"; gene_biotype "protein_coding"; transcript_name "Eea1-201"; transcript_source "ensembl"; transcript_biotype "protein_coding"; protein_id "ENSRNOP00000029575"; protein_version "6";
7	ensembl	exon	32558247	32558585	0	+	.	gene_id "ENSRNOG00000021681"; gene_version "8"; transcript_id "ENSRNOT00000103157"; transcript_version "2"; exon_number "12"; gene_name "Eea1"; gene_source "ensembl"; gene_biotype "protein_coding"; transcript_name "Eea1-204"; transcript_source "ensembl"; transcript_biotype "protein_coding"; exon_id "ENSRNOE00000208950"; exon_version "1";
7	ensembl	CDS	32558247	32558585	0	+	0	gene_id "ENSRNOG00000021681"; gene_version "8"; transcript_id "ENSRNOT00000103157"; transcript_version "2"; exon_number "12"; gene_name "Eea1"; gene_source "ensembl"; gene_biotype "protein_coding"; transcript_name "Eea1-204"; transcript_source "ensembl"; transcript_biotype "protein_coding"; protein_id "ENSRNOP00000087995"; protein_version "2";
7	ensembl	exon	32558247	32558585	0	+	.	gene_id "ENSRNOG00000021681"; gene_version "8"; transcript_id "ENSRNOT00000095444"; transcript_version "2"; exon_number "12"; gene_name "Eea1"; gene_source "ensembl"; gene_biotype "protein_coding"; transcript_name "Eea1-203"; transcript_source "ensembl"; transcript_biotype "protein_coding"; exon_id "ENSRNOE00000208950"; exon_version "1"; tag "Ensembl_canonical";
7	ensembl	CDS	32558247	32558585	0	+	0	gene_id "ENSRNOG00000021681"; gene_version "8"; transcript_id "ENSRNOT00000095444"; transcript_version "2"; exon_number "12"; gene_name "Eea1"; gene_source "ensembl"; gene_biotype "protein_coding"; transcript_name "Eea1-203"; transcript_source "ensembl"; transcript_biotype "protein_coding"; protein_id "ENSRNOP00000092690"; protein_version "2"; tag "Ensembl_canonical";
7	ensembl	exon	32558247	32558585	0	+	.	gene_id "ENSRNOG00000021681"; gene_version "8"; transcript_id "ENSRNOT00000117665"; transcript_version "2"; exon_number "11"; gene_name "Eea1"; gene_source "ensembl"; gene_biotype "protein_coding"; transcript_name "Eea1-206"; transcript_source "ensembl"; transcript_biotype "protein_coding"; exon_id "ENSRNOE00000208950"; exon_version "1";
7	ensembl	CDS	32558247	32558585	0	+	0	gene_id "ENSRNOG00000021681"; gene_version "8"; transcript_id "ENSRNOT00000117665"; transcript_version "2"; exon_number "11"; gene_name "Eea1"; gene_source "ensembl"; gene_biotype "protein_coding"; transcript_name "Eea1-206"; transcript_source "ensembl"; transcript_biotype "protein_coding"; protein_id "ENSRNOP00000083105"; protein_version "2";
7	ensembl	exon	32558247	32558585	0	+	.	gene_id "ENSRNOG00000021681"; gene_version "8"; transcript_id "ENSRNOT00000107821"; transcript_version "2"; exon_number "10"; gene_name "Eea1"; gene_source "ensembl"; gene_biotype "protein_coding"; transcript_name "Eea1-205"; transcript_source "ensembl"; transcript_biotype "protein_coding"; exon_id "ENSRNOE00000208950"; exon_version "1";
7	ensembl	CDS	32558247	32558585	0	+	0	gene_id "ENSRNOG00000021681"; gene_version "8"; transcript_id "ENSRNOT00000107821"; transcript_version "2"; exon_number "10"; gene_name "Eea1"; gene_source "ensembl"; gene_biotype "protein_coding"; transcript_name "Eea1-205"; transcript_source "ensembl"; transcript_biotype "protein_coding"; protein_id "ENSRNOP00000094814"; protein_version "2";
7	ensembl	exon	32558247	32558585	0	+	.	gene_id "ENSRNOG00000021681"; gene_version "8"; transcript_id "ENSRNOT00000087297"; transcript_version "3"; exon_number "11"; gene_name "Eea1"; gene_source "ensembl"; gene_biotype "protein_coding"; transcript_name "Eea1-202"; transcript_source "ensembl"; transcript_biotype "protein_coding"; exon_id "ENSRNOE00000208950"; exon_version "1";
7	ensembl	CDS	32558247	32558585	0	+	0	gene_id "ENSRNOG00000021681"; gene_version "8"; transcript_id "ENSRNOT00000087297"; transcript_version "3"; exon_number "11"; gene_name "Eea1"; gene_source "ensembl"; gene_biotype "protein_coding"; transcript_name "Eea1-202"; transcript_source "ensembl"; transcript_biotype "protein_coding"; protein_id "ENSRNOP00000071305"; protein_version "2";
7	ENSEMBL114_rn	exon	32558247	32558585	2.24149420426447	+	.	gene_id "ENSRNOG00000021681"; transcript_id "ENSRNOG00000021681_tx_10"; exon_id "7_32558247_32558585_+"; exonnum "13"; txlen "7918";
7	ENSEMBL114_rn	exon	32558247	32558585	9.52357194677979	+	.	gene_id "ENSRNOG00000021681"; transcript_id "ENSRNOG00000021681_tx_6"; exon_id "7_32558247_32558585_+"; exonnum "12"; txlen "7792";
7	ENSEMBL114_rn	exon	32558247	32558585	4.82253241478652	+	.	gene_id "ENSRNOG00000021681"; transcript_id "ENSRNOG00000021681_tx_9"; exon_id "7_32558247_32558585_+"; exonnum "11"; txlen "7726";
7	ensembl	exon	32559535	32559684	0	+	.	gene_id "ENSRNOG00000021681"; gene_version "8"; transcript_id "ENSRNOT00000029764"; transcript_version "7"; exon_number "13"; gene_name "Eea1"; gene_source "ensembl"; gene_biotype "protein_coding"; transcript_name "Eea1-201"; transcript_source "ensembl"; transcript_biotype "protein_coding"; exon_id "ENSRNOE00000208932"; exon_version "1";
7	ensembl	CDS	32559535	32559684	0	+	0	gene_id "ENSRNOG00000021681"; gene_version "8"; transcript_id "ENSRNOT00000029764"; transcript_version "7"; exon_number "13"; gene_name "Eea1"; gene_source "ensembl"; gene_biotype "protein_coding"; transcript_name "Eea1-201"; transcript_source "ensembl"; transcript_biotype "protein_coding"; protein_id "ENSRNOP00000029575"; protein_version "6";
7	ensembl	exon	32559535	32559684	0	+	.	gene_id "ENSRNOG00000021681"; gene_version "8"; transcript_id "ENSRNOT00000103157"; transcript_version "2"; exon_number "13"; gene_name "Eea1"; gene_source "ensembl"; gene_biotype "protein_coding"; transcript_name "Eea1-204"; transcript_source "ensembl"; transcript_biotype "protein_coding"; exon_id "ENSRNOE00000208932"; exon_version "1";
7	ensembl	CDS	32559535	32559684	0	+	0	gene_id "ENSRNOG00000021681"; gene_version "8"; transcript_id "ENSRNOT00000103157"; transcript_version "2"; exon_number "13"; gene_name "Eea1"; gene_source "ensembl"; gene_biotype "protein_coding"; transcript_name "Eea1-204"; transcript_source "ensembl"; transcript_biotype "protein_coding"; protein_id "ENSRNOP00000087995"; protein_version "2";
7	ensembl	exon	32559535	32559684	0	+	.	gene_id "ENSRNOG00000021681"; gene_version "8"; transcript_id "ENSRNOT00000095444"; transcript_version "2"; exon_number "13"; gene_name "Eea1"; gene_source "ensembl"; gene_biotype "protein_coding"; transcript_name "Eea1-203"; transcript_source "ensembl"; transcript_biotype "protein_coding"; exon_id "ENSRNOE00000208932"; exon_version "1"; tag "Ensembl_canonical";
7	ensembl	CDS	32559535	32559684	0	+	0	gene_id "ENSRNOG00000021681"; gene_version "8"; transcript_id "ENSRNOT00000095444"; transcript_version "2"; exon_number "13"; gene_name "Eea1"; gene_source "ensembl"; gene_biotype "protein_coding"; transcript_name "Eea1-203"; transcript_source "ensembl"; transcript_biotype "protein_coding"; protein_id "ENSRNOP00000092690"; protein_version "2"; tag "Ensembl_canonical";
7	ensembl	exon	32559535	32559684	0	+	.	gene_id "ENSRNOG00000021681"; gene_version "8"; transcript_id "ENSRNOT00000117665"; transcript_version "2"; exon_number "12"; gene_name "Eea1"; gene_source "ensembl"; gene_biotype "protein_coding"; transcript_name "Eea1-206"; transcript_source "ensembl"; transcript_biotype "protein_coding"; exon_id "ENSRNOE00000208932"; exon_version "1";
7	ensembl	CDS	32559535	32559684	0	+	0	gene_id "ENSRNOG00000021681"; gene_version "8"; transcript_id "ENSRNOT00000117665"; transcript_version "2"; exon_number "12"; gene_name "Eea1"; gene_source "ensembl"; gene_biotype "protein_coding"; transcript_name "Eea1-206"; transcript_source "ensembl"; transcript_biotype "protein_coding"; protein_id "ENSRNOP00000083105"; protein_version "2";
7	ensembl	exon	32559535	32559684	0	+	.	gene_id "ENSRNOG00000021681"; gene_version "8"; transcript_id "ENSRNOT00000107821"; transcript_version "2"; exon_number "11"; gene_name "Eea1"; gene_source "ensembl"; gene_biotype "protein_coding"; transcript_name "Eea1-205"; transcript_source "ensembl"; transcript_biotype "protein_coding"; exon_id "ENSRNOE00000208932"; exon_version "1";
7	ensembl	CDS	32559535	32559684	0	+	0	gene_id "ENSRNOG00000021681"; gene_version "8"; transcript_id "ENSRNOT00000107821"; transcript_version "2"; exon_number "11"; gene_name "Eea1"; gene_source "ensembl"; gene_biotype "protein_coding"; transcript_name "Eea1-205"; transcript_source "ensembl"; transcript_biotype "protein_coding"; protein_id "ENSRNOP00000094814"; protein_version "2";
7	ensembl	exon	32559535	32559684	0	+	.	gene_id "ENSRNOG00000021681"; gene_version "8"; transcript_id "ENSRNOT00000087297"; transcript_version "3"; exon_number "12"; gene_name "Eea1"; gene_source "ensembl"; gene_biotype "protein_coding"; transcript_name "Eea1-202"; transcript_source "ensembl"; transcript_biotype "protein_coding"; exon_id "ENSRNOE00000208932"; exon_version "1";
7	ensembl	CDS	32559535	32559684	0	+	0	gene_id "ENSRNOG00000021681"; gene_version "8"; transcript_id "ENSRNOT00000087297"; transcript_version "3"; exon_number "12"; gene_name "Eea1"; gene_source "ensembl"; gene_biotype "protein_coding"; transcript_name "Eea1-202"; transcript_source "ensembl"; transcript_biotype "protein_coding"; protein_id "ENSRNOP00000071305"; protein_version "2";
7	ENSEMBL114_rn	exon	32559535	32559684	2.24149420426447	+	.	gene_id "ENSRNOG00000021681"; transcript_id "ENSRNOG00000021681_tx_10"; exon_id "7_32559535_32559684_+"; exonnum "14"; txlen "7918";
7	ENSEMBL114_rn	exon	32559535	32559684	9.52357194677979	+	.	gene_id "ENSRNOG00000021681"; transcript_id "ENSRNOG00000021681_tx_6"; exon_id "7_32559535_32559684_+"; exonnum "13"; txlen "7792";
7	ENSEMBL114_rn	exon	32559535	32559684	4.82253241478652	+	.	gene_id "ENSRNOG00000021681"; transcript_id "ENSRNOG00000021681_tx_9"; exon_id "7_32559535_32559684_+"; exonnum "12"; txlen "7726";
7	ensembl	exon	32560757	32560876	0	+	.	gene_id "ENSRNOG00000021681"; gene_version "8"; transcript_id "ENSRNOT00000029764"; transcript_version "7"; exon_number "14"; gene_name "Eea1"; gene_source "ensembl"; gene_biotype "protein_coding"; transcript_name "Eea1-201"; transcript_source "ensembl"; transcript_biotype "protein_coding"; exon_id "ENSRNOE00000208926"; exon_version "1";
7	ensembl	CDS	32560757	32560876	0	+	0	gene_id "ENSRNOG00000021681"; gene_version "8"; transcript_id "ENSRNOT00000029764"; transcript_version "7"; exon_number "14"; gene_name "Eea1"; gene_source "ensembl"; gene_biotype "protein_coding"; transcript_name "Eea1-201"; transcript_source "ensembl"; transcript_biotype "protein_coding"; protein_id "ENSRNOP00000029575"; protein_version "6";
7	ensembl	exon	32560757	32560876	0	+	.	gene_id "ENSRNOG00000021681"; gene_version "8"; transcript_id "ENSRNOT00000103157"; transcript_version "2"; exon_number "14"; gene_name "Eea1"; gene_source "ensembl"; gene_biotype "protein_coding"; transcript_name "Eea1-204"; transcript_source "ensembl"; transcript_biotype "protein_coding"; exon_id "ENSRNOE00000208926"; exon_version "1";
7	ensembl	CDS	32560757	32560876	0	+	0	gene_id "ENSRNOG00000021681"; gene_version "8"; transcript_id "ENSRNOT00000103157"; transcript_version "2"; exon_number "14"; gene_name "Eea1"; gene_source "ensembl"; gene_biotype "protein_coding"; transcript_name "Eea1-204"; transcript_source "ensembl"; transcript_biotype "protein_coding"; protein_id "ENSRNOP00000087995"; protein_version "2";
7	ensembl	exon	32560757	32560876	0	+	.	gene_id "ENSRNOG00000021681"; gene_version "8"; transcript_id "ENSRNOT00000095444"; transcript_version "2"; exon_number "14"; gene_name "Eea1"; gene_source "ensembl"; gene_biotype "protein_coding"; transcript_name "Eea1-203"; transcript_source "ensembl"; transcript_biotype "protein_coding"; exon_id "ENSRNOE00000208926"; exon_version "1"; tag "Ensembl_canonical";
7	ensembl	CDS	32560757	32560876	0	+	0	gene_id "ENSRNOG00000021681"; gene_version "8"; transcript_id "ENSRNOT00000095444"; transcript_version "2"; exon_number "14"; gene_name "Eea1"; gene_source "ensembl"; gene_biotype "protein_coding"; transcript_name "Eea1-203"; transcript_source "ensembl"; transcript_biotype "protein_coding"; protein_id "ENSRNOP00000092690"; protein_version "2"; tag "Ensembl_canonical";
7	ensembl	exon	32560757	32560876	0	+	.	gene_id "ENSRNOG00000021681"; gene_version "8"; transcript_id "ENSRNOT00000117665"; transcript_version "2"; exon_number "13"; gene_name "Eea1"; gene_source "ensembl"; gene_biotype "protein_coding"; transcript_name "Eea1-206"; transcript_source "ensembl"; transcript_biotype "protein_coding"; exon_id "ENSRNOE00000208926"; exon_version "1";
7	ensembl	CDS	32560757	32560876	0	+	0	gene_id "ENSRNOG00000021681"; gene_version "8"; transcript_id "ENSRNOT00000117665"; transcript_version "2"; exon_number "13"; gene_name "Eea1"; gene_source "ensembl"; gene_biotype "protein_coding"; transcript_name "Eea1-206"; transcript_source "ensembl"; transcript_biotype "protein_coding"; protein_id "ENSRNOP00000083105"; protein_version "2";
7	ensembl	exon	32560757	32560876	0	+	.	gene_id "ENSRNOG00000021681"; gene_version "8"; transcript_id "ENSRNOT00000107821"; transcript_version "2"; exon_number "12"; gene_name "Eea1"; gene_source "ensembl"; gene_biotype "protein_coding"; transcript_name "Eea1-205"; transcript_source "ensembl"; transcript_biotype "protein_coding"; exon_id "ENSRNOE00000208926"; exon_version "1";
7	ensembl	CDS	32560757	32560876	0	+	0	gene_id "ENSRNOG00000021681"; gene_version "8"; transcript_id "ENSRNOT00000107821"; transcript_version "2"; exon_number "12"; gene_name "Eea1"; gene_source "ensembl"; gene_biotype "protein_coding"; transcript_name "Eea1-205"; transcript_source "ensembl"; transcript_biotype "protein_coding"; protein_id "ENSRNOP00000094814"; protein_version "2";
7	ensembl	exon	32560757	32560876	0	+	.	gene_id "ENSRNOG00000021681"; gene_version "8"; transcript_id "ENSRNOT00000087297"; transcript_version "3"; exon_number "13"; gene_name "Eea1"; gene_source "ensembl"; gene_biotype "protein_coding"; transcript_name "Eea1-202"; transcript_source "ensembl"; transcript_biotype "protein_coding"; exon_id "ENSRNOE00000208926"; exon_version "1";
7	ensembl	CDS	32560757	32560876	0	+	0	gene_id "ENSRNOG00000021681"; gene_version "8"; transcript_id "ENSRNOT00000087297"; transcript_version "3"; exon_number "13"; gene_name "Eea1"; gene_source "ensembl"; gene_biotype "protein_coding"; transcript_name "Eea1-202"; transcript_source "ensembl"; transcript_biotype "protein_coding"; protein_id "ENSRNOP00000071305"; protein_version "2";
7	ENSEMBL114_rn	exon	32560757	32560876	2.24149420426447	+	.	gene_id "ENSRNOG00000021681"; transcript_id "ENSRNOG00000021681_tx_10"; exon_id "7_32560757_32560876_+"; exonnum "15"; txlen "7918";
7	ENSEMBL114_rn	exon	32560757	32560876	9.52357194677979	+	.	gene_id "ENSRNOG00000021681"; transcript_id "ENSRNOG00000021681_tx_6"; exon_id "7_32560757_32560876_+"; exonnum "14"; txlen "7792";
7	ENSEMBL114_rn	exon	32560757	32560876	4.82253241478652	+	.	gene_id "ENSRNOG00000021681"; transcript_id "ENSRNOG00000021681_tx_9"; exon_id "7_32560757_32560876_+"; exonnum "13"; txlen "7726";
7	ensembl	exon	32569012	32569215	0	+	.	gene_id "ENSRNOG00000021681"; gene_version "8"; transcript_id "ENSRNOT00000029764"; transcript_version "7"; exon_number "15"; gene_name "Eea1"; gene_source "ensembl"; gene_biotype "protein_coding"; transcript_name "Eea1-201"; transcript_source "ensembl"; transcript_biotype "protein_coding"; exon_id "ENSRNOE00000208920"; exon_version "1";
7	ensembl	CDS	32569012	32569215	0	+	0	gene_id "ENSRNOG00000021681"; gene_version "8"; transcript_id "ENSRNOT00000029764"; transcript_version "7"; exon_number "15"; gene_name "Eea1"; gene_source "ensembl"; gene_biotype "protein_coding"; transcript_name "Eea1-201"; transcript_source "ensembl"; transcript_biotype "protein_coding"; protein_id "ENSRNOP00000029575"; protein_version "6";
7	ensembl	exon	32569012	32569215	0	+	.	gene_id "ENSRNOG00000021681"; gene_version "8"; transcript_id "ENSRNOT00000103157"; transcript_version "2"; exon_number "15"; gene_name "Eea1"; gene_source "ensembl"; gene_biotype "protein_coding"; transcript_name "Eea1-204"; transcript_source "ensembl"; transcript_biotype "protein_coding"; exon_id "ENSRNOE00000208920"; exon_version "1";
7	ensembl	CDS	32569012	32569215	0	+	0	gene_id "ENSRNOG00000021681"; gene_version "8"; transcript_id "ENSRNOT00000103157"; transcript_version "2"; exon_number "15"; gene_name "Eea1"; gene_source "ensembl"; gene_biotype "protein_coding"; transcript_name "Eea1-204"; transcript_source "ensembl"; transcript_biotype "protein_coding"; protein_id "ENSRNOP00000087995"; protein_version "2";
7	ensembl	exon	32569012	32569215	0	+	.	gene_id "ENSRNOG00000021681"; gene_version "8"; transcript_id "ENSRNOT00000095444"; transcript_version "2"; exon_number "15"; gene_name "Eea1"; gene_source "ensembl"; gene_biotype "protein_coding"; transcript_name "Eea1-203"; transcript_source "ensembl"; transcript_biotype "protein_coding"; exon_id "ENSRNOE00000208920"; exon_version "1"; tag "Ensembl_canonical";
7	ensembl	CDS	32569012	32569215	0	+	0	gene_id "ENSRNOG00000021681"; gene_version "8"; transcript_id "ENSRNOT00000095444"; transcript_version "2"; exon_number "15"; gene_name "Eea1"; gene_source "ensembl"; gene_biotype "protein_coding"; transcript_name "Eea1-203"; transcript_source "ensembl"; transcript_biotype "protein_coding"; protein_id "ENSRNOP00000092690"; protein_version "2"; tag "Ensembl_canonical";
7	ensembl	exon	32569012	32569215	0	+	.	gene_id "ENSRNOG00000021681"; gene_version "8"; transcript_id "ENSRNOT00000117665"; transcript_version "2"; exon_number "14"; gene_name "Eea1"; gene_source "ensembl"; gene_biotype "protein_coding"; transcript_name "Eea1-206"; transcript_source "ensembl"; transcript_biotype "protein_coding"; exon_id "ENSRNOE00000208920"; exon_version "1";
7	ensembl	CDS	32569012	32569215	0	+	0	gene_id "ENSRNOG00000021681"; gene_version "8"; transcript_id "ENSRNOT00000117665"; transcript_version "2"; exon_number "14"; gene_name "Eea1"; gene_source "ensembl"; gene_biotype "protein_coding"; transcript_name "Eea1-206"; transcript_source "ensembl"; transcript_biotype "protein_coding"; protein_id "ENSRNOP00000083105"; protein_version "2";
7	ensembl	exon	32569012	32569215	0	+	.	gene_id "ENSRNOG00000021681"; gene_version "8"; transcript_id "ENSRNOT00000107821"; transcript_version "2"; exon_number "13"; gene_name "Eea1"; gene_source "ensembl"; gene_biotype "protein_coding"; transcript_name "Eea1-205"; transcript_source "ensembl"; transcript_biotype "protein_coding"; exon_id "ENSRNOE00000208920"; exon_version "1";
7	ensembl	CDS	32569012	32569215	0	+	0	gene_id "ENSRNOG00000021681"; gene_version "8"; transcript_id "ENSRNOT00000107821"; transcript_version "2"; exon_number "13"; gene_name "Eea1"; gene_source "ensembl"; gene_biotype "protein_coding"; transcript_name "Eea1-205"; transcript_source "ensembl"; transcript_biotype "protein_coding"; protein_id "ENSRNOP00000094814"; protein_version "2";
7	ensembl	exon	32569012	32569215	0	+	.	gene_id "ENSRNOG00000021681"; gene_version "8"; transcript_id "ENSRNOT00000087297"; transcript_version "3"; exon_number "14"; gene_name "Eea1"; gene_source "ensembl"; gene_biotype "protein_coding"; transcript_name "Eea1-202"; transcript_source "ensembl"; transcript_biotype "protein_coding"; exon_id "ENSRNOE00000208920"; exon_version "1";
7	ensembl	CDS	32569012	32569215	0	+	0	gene_id "ENSRNOG00000021681"; gene_version "8"; transcript_id "ENSRNOT00000087297"; transcript_version "3"; exon_number "14"; gene_name "Eea1"; gene_source "ensembl"; gene_biotype "protein_coding"; transcript_name "Eea1-202"; transcript_source "ensembl"; transcript_biotype "protein_coding"; protein_id "ENSRNOP00000071305"; protein_version "2";
7	ENSEMBL114_rn	exon	32569012	32569215	2.24149420426447	+	.	gene_id "ENSRNOG00000021681"; transcript_id "ENSRNOG00000021681_tx_10"; exon_id "7_32569012_32569215_+"; exonnum "16"; txlen "7918";
7	ENSEMBL114_rn	exon	32569012	32569215	9.52357194677979	+	.	gene_id "ENSRNOG00000021681"; transcript_id "ENSRNOG00000021681_tx_6"; exon_id "7_32569012_32569215_+"; exonnum "15"; txlen "7792";
7	ENSEMBL114_rn	exon	32569012	32569215	4.82253241478652	+	.	gene_id "ENSRNOG00000021681"; transcript_id "ENSRNOG00000021681_tx_9"; exon_id "7_32569012_32569215_+"; exonnum "14"; txlen "7726";
7	ensembl	exon	32572334	32572534	0	+	.	gene_id "ENSRNOG00000021681"; gene_version "8"; transcript_id "ENSRNOT00000029764"; transcript_version "7"; exon_number "16"; gene_name "Eea1"; gene_source "ensembl"; gene_biotype "protein_coding"; transcript_name "Eea1-201"; transcript_source "ensembl"; transcript_biotype "protein_coding"; exon_id "ENSRNOE00000208915"; exon_version "1";
7	ensembl	CDS	32572334	32572534	0	+	0	gene_id "ENSRNOG00000021681"; gene_version "8"; transcript_id "ENSRNOT00000029764"; transcript_version "7"; exon_number "16"; gene_name "Eea1"; gene_source "ensembl"; gene_biotype "protein_coding"; transcript_name "Eea1-201"; transcript_source "ensembl"; transcript_biotype "protein_coding"; protein_id "ENSRNOP00000029575"; protein_version "6";
7	ensembl	exon	32572334	32572534	0	+	.	gene_id "ENSRNOG00000021681"; gene_version "8"; transcript_id "ENSRNOT00000103157"; transcript_version "2"; exon_number "16"; gene_name "Eea1"; gene_source "ensembl"; gene_biotype "protein_coding"; transcript_name "Eea1-204"; transcript_source "ensembl"; transcript_biotype "protein_coding"; exon_id "ENSRNOE00000208915"; exon_version "1";
7	ensembl	CDS	32572334	32572534	0	+	0	gene_id "ENSRNOG00000021681"; gene_version "8"; transcript_id "ENSRNOT00000103157"; transcript_version "2"; exon_number "16"; gene_name "Eea1"; gene_source "ensembl"; gene_biotype "protein_coding"; transcript_name "Eea1-204"; transcript_source "ensembl"; transcript_biotype "protein_coding"; protein_id "ENSRNOP00000087995"; protein_version "2";
7	ensembl	exon	32572334	32572534	0	+	.	gene_id "ENSRNOG00000021681"; gene_version "8"; transcript_id "ENSRNOT00000095444"; transcript_version "2"; exon_number "16"; gene_name "Eea1"; gene_source "ensembl"; gene_biotype "protein_coding"; transcript_name "Eea1-203"; transcript_source "ensembl"; transcript_biotype "protein_coding"; exon_id "ENSRNOE00000208915"; exon_version "1"; tag "Ensembl_canonical";
7	ensembl	CDS	32572334	32572534	0	+	0	gene_id "ENSRNOG00000021681"; gene_version "8"; transcript_id "ENSRNOT00000095444"; transcript_version "2"; exon_number "16"; gene_name "Eea1"; gene_source "ensembl"; gene_biotype "protein_coding"; transcript_name "Eea1-203"; transcript_source "ensembl"; transcript_biotype "protein_coding"; protein_id "ENSRNOP00000092690"; protein_version "2"; tag "Ensembl_canonical";
7	ensembl	exon	32572334	32572534	0	+	.	gene_id "ENSRNOG00000021681"; gene_version "8"; transcript_id "ENSRNOT00000117665"; transcript_version "2"; exon_number "15"; gene_name "Eea1"; gene_source "ensembl"; gene_biotype "protein_coding"; transcript_name "Eea1-206"; transcript_source "ensembl"; transcript_biotype "protein_coding"; exon_id "ENSRNOE00000208915"; exon_version "1";
7	ensembl	CDS	32572334	32572534	0	+	0	gene_id "ENSRNOG00000021681"; gene_version "8"; transcript_id "ENSRNOT00000117665"; transcript_version "2"; exon_number "15"; gene_name "Eea1"; gene_source "ensembl"; gene_biotype "protein_coding"; transcript_name "Eea1-206"; transcript_source "ensembl"; transcript_biotype "protein_coding"; protein_id "ENSRNOP00000083105"; protein_version "2";
7	ensembl	exon	32572334	32572534	0	+	.	gene_id "ENSRNOG00000021681"; gene_version "8"; transcript_id "ENSRNOT00000107821"; transcript_version "2"; exon_number "14"; gene_name "Eea1"; gene_source "ensembl"; gene_biotype "protein_coding"; transcript_name "Eea1-205"; transcript_source "ensembl"; transcript_biotype "protein_coding"; exon_id "ENSRNOE00000208915"; exon_version "1";
7	ensembl	CDS	32572334	32572534	0	+	0	gene_id "ENSRNOG00000021681"; gene_version "8"; transcript_id "ENSRNOT00000107821"; transcript_version "2"; exon_number "14"; gene_name "Eea1"; gene_source "ensembl"; gene_biotype "protein_coding"; transcript_name "Eea1-205"; transcript_source "ensembl"; transcript_biotype "protein_coding"; protein_id "ENSRNOP00000094814"; protein_version "2";
7	ensembl	exon	32572334	32572534	0	+	.	gene_id "ENSRNOG00000021681"; gene_version "8"; transcript_id "ENSRNOT00000087297"; transcript_version "3"; exon_number "15"; gene_name "Eea1"; gene_source "ensembl"; gene_biotype "protein_coding"; transcript_name "Eea1-202"; transcript_source "ensembl"; transcript_biotype "protein_coding"; exon_id "ENSRNOE00000208915"; exon_version "1";
7	ensembl	CDS	32572334	32572534	0	+	0	gene_id "ENSRNOG00000021681"; gene_version "8"; transcript_id "ENSRNOT00000087297"; transcript_version "3"; exon_number "15"; gene_name "Eea1"; gene_source "ensembl"; gene_biotype "protein_coding"; transcript_name "Eea1-202"; transcript_source "ensembl"; transcript_biotype "protein_coding"; protein_id "ENSRNOP00000071305"; protein_version "2";
7	ENSEMBL114_rn	exon	32572334	32572534	2.24149420426447	+	.	gene_id "ENSRNOG00000021681"; transcript_id "ENSRNOG00000021681_tx_10"; exon_id "7_32572334_32572534_+"; exonnum "17"; txlen "7918";
7	ENSEMBL114_rn	exon	32572334	32572534	9.52357194677979	+	.	gene_id "ENSRNOG00000021681"; transcript_id "ENSRNOG00000021681_tx_6"; exon_id "7_32572334_32572534_+"; exonnum "16"; txlen "7792";
7	ENSEMBL114_rn	exon	32572334	32572534	4.82253241478652	+	.	gene_id "ENSRNOG00000021681"; transcript_id "ENSRNOG00000021681_tx_9"; exon_id "7_32572334_32572534_+"; exonnum "15"; txlen "7726";
7	ensembl	exon	32574119	32574232	0	+	.	gene_id "ENSRNOG00000021681"; gene_version "8"; transcript_id "ENSRNOT00000029764"; transcript_version "7"; exon_number "17"; gene_name "Eea1"; gene_source "ensembl"; gene_biotype "protein_coding"; transcript_name "Eea1-201"; transcript_source "ensembl"; transcript_biotype "protein_coding"; exon_id "ENSRNOE00000208905"; exon_version "1";
7	ensembl	CDS	32574119	32574232	0	+	0	gene_id "ENSRNOG00000021681"; gene_version "8"; transcript_id "ENSRNOT00000029764"; transcript_version "7"; exon_number "17"; gene_name "Eea1"; gene_source "ensembl"; gene_biotype "protein_coding"; transcript_name "Eea1-201"; transcript_source "ensembl"; transcript_biotype "protein_coding"; protein_id "ENSRNOP00000029575"; protein_version "6";
7	ensembl	exon	32574119	32574232	0	+	.	gene_id "ENSRNOG00000021681"; gene_version "8"; transcript_id "ENSRNOT00000103157"; transcript_version "2"; exon_number "17"; gene_name "Eea1"; gene_source "ensembl"; gene_biotype "protein_coding"; transcript_name "Eea1-204"; transcript_source "ensembl"; transcript_biotype "protein_coding"; exon_id "ENSRNOE00000208905"; exon_version "1";
7	ensembl	CDS	32574119	32574232	0	+	0	gene_id "ENSRNOG00000021681"; gene_version "8"; transcript_id "ENSRNOT00000103157"; transcript_version "2"; exon_number "17"; gene_name "Eea1"; gene_source "ensembl"; gene_biotype "protein_coding"; transcript_name "Eea1-204"; transcript_source "ensembl"; transcript_biotype "protein_coding"; protein_id "ENSRNOP00000087995"; protein_version "2";
7	ensembl	exon	32574119	32574232	0	+	.	gene_id "ENSRNOG00000021681"; gene_version "8"; transcript_id "ENSRNOT00000095444"; transcript_version "2"; exon_number "17"; gene_name "Eea1"; gene_source "ensembl"; gene_biotype "protein_coding"; transcript_name "Eea1-203"; transcript_source "ensembl"; transcript_biotype "protein_coding"; exon_id "ENSRNOE00000208905"; exon_version "1"; tag "Ensembl_canonical";
7	ensembl	CDS	32574119	32574232	0	+	0	gene_id "ENSRNOG00000021681"; gene_version "8"; transcript_id "ENSRNOT00000095444"; transcript_version "2"; exon_number "17"; gene_name "Eea1"; gene_source "ensembl"; gene_biotype "protein_coding"; transcript_name "Eea1-203"; transcript_source "ensembl"; transcript_biotype "protein_coding"; protein_id "ENSRNOP00000092690"; protein_version "2"; tag "Ensembl_canonical";
7	ensembl	exon	32574119	32574232	0	+	.	gene_id "ENSRNOG00000021681"; gene_version "8"; transcript_id "ENSRNOT00000117665"; transcript_version "2"; exon_number "16"; gene_name "Eea1"; gene_source "ensembl"; gene_biotype "protein_coding"; transcript_name "Eea1-206"; transcript_source "ensembl"; transcript_biotype "protein_coding"; exon_id "ENSRNOE00000208905"; exon_version "1";
7	ensembl	CDS	32574119	32574232	0	+	0	gene_id "ENSRNOG00000021681"; gene_version "8"; transcript_id "ENSRNOT00000117665"; transcript_version "2"; exon_number "16"; gene_name "Eea1"; gene_source "ensembl"; gene_biotype "protein_coding"; transcript_name "Eea1-206"; transcript_source "ensembl"; transcript_biotype "protein_coding"; protein_id "ENSRNOP00000083105"; protein_version "2";
7	ensembl	exon	32574119	32574232	0	+	.	gene_id "ENSRNOG00000021681"; gene_version "8"; transcript_id "ENSRNOT00000107821"; transcript_version "2"; exon_number "15"; gene_name "Eea1"; gene_source "ensembl"; gene_biotype "protein_coding"; transcript_name "Eea1-205"; transcript_source "ensembl"; transcript_biotype "protein_coding"; exon_id "ENSRNOE00000208905"; exon_version "1";
7	ensembl	CDS	32574119	32574232	0	+	0	gene_id "ENSRNOG00000021681"; gene_version "8"; transcript_id "ENSRNOT00000107821"; transcript_version "2"; exon_number "15"; gene_name "Eea1"; gene_source "ensembl"; gene_biotype "protein_coding"; transcript_name "Eea1-205"; transcript_source "ensembl"; transcript_biotype "protein_coding"; protein_id "ENSRNOP00000094814"; protein_version "2";
7	ensembl	exon	32574119	32574232	0	+	.	gene_id "ENSRNOG00000021681"; gene_version "8"; transcript_id "ENSRNOT00000087297"; transcript_version "3"; exon_number "16"; gene_name "Eea1"; gene_source "ensembl"; gene_biotype "protein_coding"; transcript_name "Eea1-202"; transcript_source "ensembl"; transcript_biotype "protein_coding"; exon_id "ENSRNOE00000208905"; exon_version "1";
7	ensembl	CDS	32574119	32574232	0	+	0	gene_id "ENSRNOG00000021681"; gene_version "8"; transcript_id "ENSRNOT00000087297"; transcript_version "3"; exon_number "16"; gene_name "Eea1"; gene_source "ensembl"; gene_biotype "protein_coding"; transcript_name "Eea1-202"; transcript_source "ensembl"; transcript_biotype "protein_coding"; protein_id "ENSRNOP00000071305"; protein_version "2";
7	ENSEMBL114_rn	exon	32574119	32574232	2.24149420426447	+	.	gene_id "ENSRNOG00000021681"; transcript_id "ENSRNOG00000021681_tx_10"; exon_id "7_32574119_32574232_+"; exonnum "18"; txlen "7918";
7	ENSEMBL114_rn	exon	32574119	32574232	9.52357194677979	+	.	gene_id "ENSRNOG00000021681"; transcript_id "ENSRNOG00000021681_tx_6"; exon_id "7_32574119_32574232_+"; exonnum "17"; txlen "7792";
7	ENSEMBL114_rn	exon	32574119	32574232	4.82253241478652	+	.	gene_id "ENSRNOG00000021681"; transcript_id "ENSRNOG00000021681_tx_9"; exon_id "7_32574119_32574232_+"; exonnum "16"; txlen "7726";
7	ensembl	exon	32576536	32576691	0	+	.	gene_id "ENSRNOG00000021681"; gene_version "8"; transcript_id "ENSRNOT00000029764"; transcript_version "7"; exon_number "18"; gene_name "Eea1"; gene_source "ensembl"; gene_biotype "protein_coding"; transcript_name "Eea1-201"; transcript_source "ensembl"; transcript_biotype "protein_coding"; exon_id "ENSRNOE00000208897"; exon_version "1";
7	ensembl	CDS	32576536	32576691	0	+	0	gene_id "ENSRNOG00000021681"; gene_version "8"; transcript_id "ENSRNOT00000029764"; transcript_version "7"; exon_number "18"; gene_name "Eea1"; gene_source "ensembl"; gene_biotype "protein_coding"; transcript_name "Eea1-201"; transcript_source "ensembl"; transcript_biotype "protein_coding"; protein_id "ENSRNOP00000029575"; protein_version "6";
7	ensembl	exon	32576536	32576691	0	+	.	gene_id "ENSRNOG00000021681"; gene_version "8"; transcript_id "ENSRNOT00000103157"; transcript_version "2"; exon_number "18"; gene_name "Eea1"; gene_source "ensembl"; gene_biotype "protein_coding"; transcript_name "Eea1-204"; transcript_source "ensembl"; transcript_biotype "protein_coding"; exon_id "ENSRNOE00000208897"; exon_version "1";
7	ensembl	CDS	32576536	32576691	0	+	0	gene_id "ENSRNOG00000021681"; gene_version "8"; transcript_id "ENSRNOT00000103157"; transcript_version "2"; exon_number "18"; gene_name "Eea1"; gene_source "ensembl"; gene_biotype "protein_coding"; transcript_name "Eea1-204"; transcript_source "ensembl"; transcript_biotype "protein_coding"; protein_id "ENSRNOP00000087995"; protein_version "2";
7	ensembl	exon	32576536	32576691	0	+	.	gene_id "ENSRNOG00000021681"; gene_version "8"; transcript_id "ENSRNOT00000095444"; transcript_version "2"; exon_number "18"; gene_name "Eea1"; gene_source "ensembl"; gene_biotype "protein_coding"; transcript_name "Eea1-203"; transcript_source "ensembl"; transcript_biotype "protein_coding"; exon_id "ENSRNOE00000208897"; exon_version "1"; tag "Ensembl_canonical";
7	ensembl	CDS	32576536	32576691	0	+	0	gene_id "ENSRNOG00000021681"; gene_version "8"; transcript_id "ENSRNOT00000095444"; transcript_version "2"; exon_number "18"; gene_name "Eea1"; gene_source "ensembl"; gene_biotype "protein_coding"; transcript_name "Eea1-203"; transcript_source "ensembl"; transcript_biotype "protein_coding"; protein_id "ENSRNOP00000092690"; protein_version "2"; tag "Ensembl_canonical";
7	ensembl	exon	32576536	32576691	0	+	.	gene_id "ENSRNOG00000021681"; gene_version "8"; transcript_id "ENSRNOT00000117665"; transcript_version "2"; exon_number "17"; gene_name "Eea1"; gene_source "ensembl"; gene_biotype "protein_coding"; transcript_name "Eea1-206"; transcript_source "ensembl"; transcript_biotype "protein_coding"; exon_id "ENSRNOE00000208897"; exon_version "1";
7	ensembl	CDS	32576536	32576691	0	+	0	gene_id "ENSRNOG00000021681"; gene_version "8"; transcript_id "ENSRNOT00000117665"; transcript_version "2"; exon_number "17"; gene_name "Eea1"; gene_source "ensembl"; gene_biotype "protein_coding"; transcript_name "Eea1-206"; transcript_source "ensembl"; transcript_biotype "protein_coding"; protein_id "ENSRNOP00000083105"; protein_version "2";
7	ensembl	exon	32576536	32576691	0	+	.	gene_id "ENSRNOG00000021681"; gene_version "8"; transcript_id "ENSRNOT00000107821"; transcript_version "2"; exon_number "16"; gene_name "Eea1"; gene_source "ensembl"; gene_biotype "protein_coding"; transcript_name "Eea1-205"; transcript_source "ensembl"; transcript_biotype "protein_coding"; exon_id "ENSRNOE00000208897"; exon_version "1";
7	ensembl	CDS	32576536	32576691	0	+	0	gene_id "ENSRNOG00000021681"; gene_version "8"; transcript_id "ENSRNOT00000107821"; transcript_version "2"; exon_number "16"; gene_name "Eea1"; gene_source "ensembl"; gene_biotype "protein_coding"; transcript_name "Eea1-205"; transcript_source "ensembl"; transcript_biotype "protein_coding"; protein_id "ENSRNOP00000094814"; protein_version "2";
7	ensembl	exon	32576536	32576691	0	+	.	gene_id "ENSRNOG00000021681"; gene_version "8"; transcript_id "ENSRNOT00000087297"; transcript_version "3"; exon_number "17"; gene_name "Eea1"; gene_source "ensembl"; gene_biotype "protein_coding"; transcript_name "Eea1-202"; transcript_source "ensembl"; transcript_biotype "protein_coding"; exon_id "ENSRNOE00000208897"; exon_version "1";
7	ensembl	CDS	32576536	32576691	0	+	0	gene_id "ENSRNOG00000021681"; gene_version "8"; transcript_id "ENSRNOT00000087297"; transcript_version "3"; exon_number "17"; gene_name "Eea1"; gene_source "ensembl"; gene_biotype "protein_coding"; transcript_name "Eea1-202"; transcript_source "ensembl"; transcript_biotype "protein_coding"; protein_id "ENSRNOP00000071305"; protein_version "2";
7	ENSEMBL114_rn	exon	32576536	32576691	2.24149420426447	+	.	gene_id "ENSRNOG00000021681"; transcript_id "ENSRNOG00000021681_tx_10"; exon_id "7_32576536_32576691_+"; exonnum "19"; txlen "7918";
7	ENSEMBL114_rn	exon	32576536	32576691	9.52357194677979	+	.	gene_id "ENSRNOG00000021681"; transcript_id "ENSRNOG00000021681_tx_6"; exon_id "7_32576536_32576691_+"; exonnum "18"; txlen "7792";
7	ENSEMBL114_rn	exon	32576536	32576691	4.82253241478652	+	.	gene_id "ENSRNOG00000021681"; transcript_id "ENSRNOG00000021681_tx_9"; exon_id "7_32576536_32576691_+"; exonnum "17"; txlen "7726";
7	ensembl	exon	32578623	32578762	0	+	.	gene_id "ENSRNOG00000021681"; gene_version "8"; transcript_id "ENSRNOT00000029764"; transcript_version "7"; exon_number "19"; gene_name "Eea1"; gene_source "ensembl"; gene_biotype "protein_coding"; transcript_name "Eea1-201"; transcript_source "ensembl"; transcript_biotype "protein_coding"; exon_id "ENSRNOE00000208889"; exon_version "1";
7	ensembl	CDS	32578623	32578762	0	+	0	gene_id "ENSRNOG00000021681"; gene_version "8"; transcript_id "ENSRNOT00000029764"; transcript_version "7"; exon_number "19"; gene_name "Eea1"; gene_source "ensembl"; gene_biotype "protein_coding"; transcript_name "Eea1-201"; transcript_source "ensembl"; transcript_biotype "protein_coding"; protein_id "ENSRNOP00000029575"; protein_version "6";
7	ensembl	exon	32578623	32578762	0	+	.	gene_id "ENSRNOG00000021681"; gene_version "8"; transcript_id "ENSRNOT00000103157"; transcript_version "2"; exon_number "19"; gene_name "Eea1"; gene_source "ensembl"; gene_biotype "protein_coding"; transcript_name "Eea1-204"; transcript_source "ensembl"; transcript_biotype "protein_coding"; exon_id "ENSRNOE00000208889"; exon_version "1";
7	ensembl	CDS	32578623	32578762	0	+	0	gene_id "ENSRNOG00000021681"; gene_version "8"; transcript_id "ENSRNOT00000103157"; transcript_version "2"; exon_number "19"; gene_name "Eea1"; gene_source "ensembl"; gene_biotype "protein_coding"; transcript_name "Eea1-204"; transcript_source "ensembl"; transcript_biotype "protein_coding"; protein_id "ENSRNOP00000087995"; protein_version "2";
7	ensembl	exon	32578623	32578762	0	+	.	gene_id "ENSRNOG00000021681"; gene_version "8"; transcript_id "ENSRNOT00000095444"; transcript_version "2"; exon_number "19"; gene_name "Eea1"; gene_source "ensembl"; gene_biotype "protein_coding"; transcript_name "Eea1-203"; transcript_source "ensembl"; transcript_biotype "protein_coding"; exon_id "ENSRNOE00000208889"; exon_version "1"; tag "Ensembl_canonical";
7	ensembl	CDS	32578623	32578762	0	+	0	gene_id "ENSRNOG00000021681"; gene_version "8"; transcript_id "ENSRNOT00000095444"; transcript_version "2"; exon_number "19"; gene_name "Eea1"; gene_source "ensembl"; gene_biotype "protein_coding"; transcript_name "Eea1-203"; transcript_source "ensembl"; transcript_biotype "protein_coding"; protein_id "ENSRNOP00000092690"; protein_version "2"; tag "Ensembl_canonical";
7	ensembl	exon	32578623	32578762	0	+	.	gene_id "ENSRNOG00000021681"; gene_version "8"; transcript_id "ENSRNOT00000117665"; transcript_version "2"; exon_number "18"; gene_name "Eea1"; gene_source "ensembl"; gene_biotype "protein_coding"; transcript_name "Eea1-206"; transcript_source "ensembl"; transcript_biotype "protein_coding"; exon_id "ENSRNOE00000208889"; exon_version "1";
7	ensembl	CDS	32578623	32578762	0	+	0	gene_id "ENSRNOG00000021681"; gene_version "8"; transcript_id "ENSRNOT00000117665"; transcript_version "2"; exon_number "18"; gene_name "Eea1"; gene_source "ensembl"; gene_biotype "protein_coding"; transcript_name "Eea1-206"; transcript_source "ensembl"; transcript_biotype "protein_coding"; protein_id "ENSRNOP00000083105"; protein_version "2";
7	ensembl	exon	32578623	32578762	0	+	.	gene_id "ENSRNOG00000021681"; gene_version "8"; transcript_id "ENSRNOT00000107821"; transcript_version "2"; exon_number "17"; gene_name "Eea1"; gene_source "ensembl"; gene_biotype "protein_coding"; transcript_name "Eea1-205"; transcript_source "ensembl"; transcript_biotype "protein_coding"; exon_id "ENSRNOE00000208889"; exon_version "1";
7	ensembl	CDS	32578623	32578762	0	+	0	gene_id "ENSRNOG00000021681"; gene_version "8"; transcript_id "ENSRNOT00000107821"; transcript_version "2"; exon_number "17"; gene_name "Eea1"; gene_source "ensembl"; gene_biotype "protein_coding"; transcript_name "Eea1-205"; transcript_source "ensembl"; transcript_biotype "protein_coding"; protein_id "ENSRNOP00000094814"; protein_version "2";
7	ensembl	exon	32578623	32578762	0	+	.	gene_id "ENSRNOG00000021681"; gene_version "8"; transcript_id "ENSRNOT00000087297"; transcript_version "3"; exon_number "18"; gene_name "Eea1"; gene_source "ensembl"; gene_biotype "protein_coding"; transcript_name "Eea1-202"; transcript_source "ensembl"; transcript_biotype "protein_coding"; exon_id "ENSRNOE00000208889"; exon_version "1";
7	ensembl	CDS	32578623	32578762	0	+	0	gene_id "ENSRNOG00000021681"; gene_version "8"; transcript_id "ENSRNOT00000087297"; transcript_version "3"; exon_number "18"; gene_name "Eea1"; gene_source "ensembl"; gene_biotype "protein_coding"; transcript_name "Eea1-202"; transcript_source "ensembl"; transcript_biotype "protein_coding"; protein_id "ENSRNOP00000071305"; protein_version "2";
7	ENSEMBL114_rn	exon	32578623	32578762	2.24149420426447	+	.	gene_id "ENSRNOG00000021681"; transcript_id "ENSRNOG00000021681_tx_10"; exon_id "7_32578623_32578762_+"; exonnum "20"; txlen "7918";
7	ENSEMBL114_rn	exon	32578623	32578762	9.52357194677979	+	.	gene_id "ENSRNOG00000021681"; transcript_id "ENSRNOG00000021681_tx_6"; exon_id "7_32578623_32578762_+"; exonnum "19"; txlen "7792";
7	ENSEMBL114_rn	exon	32578623	32578762	4.82253241478652	+	.	gene_id "ENSRNOG00000021681"; transcript_id "ENSRNOG00000021681_tx_9"; exon_id "7_32578623_32578762_+"; exonnum "18"; txlen "7726";
7	ensembl	exon	32580471	32580801	0	+	.	gene_id "ENSRNOG00000021681"; gene_version "8"; transcript_id "ENSRNOT00000029764"; transcript_version "7"; exon_number "20"; gene_name "Eea1"; gene_source "ensembl"; gene_biotype "protein_coding"; transcript_name "Eea1-201"; transcript_source "ensembl"; transcript_biotype "protein_coding"; exon_id "ENSRNOE00000470677"; exon_version "1";
7	ensembl	CDS	32580471	32580801	0	+	1	gene_id "ENSRNOG00000021681"; gene_version "8"; transcript_id "ENSRNOT00000029764"; transcript_version "7"; exon_number "20"; gene_name "Eea1"; gene_source "ensembl"; gene_biotype "protein_coding"; transcript_name "Eea1-201"; transcript_source "ensembl"; transcript_biotype "protein_coding"; protein_id "ENSRNOP00000029575"; protein_version "6";
7	ensembl	exon	32580471	32580801	0	+	.	gene_id "ENSRNOG00000021681"; gene_version "8"; transcript_id "ENSRNOT00000103157"; transcript_version "2"; exon_number "20"; gene_name "Eea1"; gene_source "ensembl"; gene_biotype "protein_coding"; transcript_name "Eea1-204"; transcript_source "ensembl"; transcript_biotype "protein_coding"; exon_id "ENSRNOE00000470677"; exon_version "1";
7	ensembl	CDS	32580471	32580801	0	+	1	gene_id "ENSRNOG00000021681"; gene_version "8"; transcript_id "ENSRNOT00000103157"; transcript_version "2"; exon_number "20"; gene_name "Eea1"; gene_source "ensembl"; gene_biotype "protein_coding"; transcript_name "Eea1-204"; transcript_source "ensembl"; transcript_biotype "protein_coding"; protein_id "ENSRNOP00000087995"; protein_version "2";
7	ensembl	exon	32580471	32580801	0	+	.	gene_id "ENSRNOG00000021681"; gene_version "8"; transcript_id "ENSRNOT00000095444"; transcript_version "2"; exon_number "20"; gene_name "Eea1"; gene_source "ensembl"; gene_biotype "protein_coding"; transcript_name "Eea1-203"; transcript_source "ensembl"; transcript_biotype "protein_coding"; exon_id "ENSRNOE00000470677"; exon_version "1"; tag "Ensembl_canonical";
7	ensembl	CDS	32580471	32580801	0	+	1	gene_id "ENSRNOG00000021681"; gene_version "8"; transcript_id "ENSRNOT00000095444"; transcript_version "2"; exon_number "20"; gene_name "Eea1"; gene_source "ensembl"; gene_biotype "protein_coding"; transcript_name "Eea1-203"; transcript_source "ensembl"; transcript_biotype "protein_coding"; protein_id "ENSRNOP00000092690"; protein_version "2"; tag "Ensembl_canonical";
7	ensembl	exon	32580471	32580801	0	+	.	gene_id "ENSRNOG00000021681"; gene_version "8"; transcript_id "ENSRNOT00000117665"; transcript_version "2"; exon_number "19"; gene_name "Eea1"; gene_source "ensembl"; gene_biotype "protein_coding"; transcript_name "Eea1-206"; transcript_source "ensembl"; transcript_biotype "protein_coding"; exon_id "ENSRNOE00000470677"; exon_version "1";
7	ensembl	CDS	32580471	32580801	0	+	1	gene_id "ENSRNOG00000021681"; gene_version "8"; transcript_id "ENSRNOT00000117665"; transcript_version "2"; exon_number "19"; gene_name "Eea1"; gene_source "ensembl"; gene_biotype "protein_coding"; transcript_name "Eea1-206"; transcript_source "ensembl"; transcript_biotype "protein_coding"; protein_id "ENSRNOP00000083105"; protein_version "2";
7	ensembl	exon	32580471	32580801	0	+	.	gene_id "ENSRNOG00000021681"; gene_version "8"; transcript_id "ENSRNOT00000107821"; transcript_version "2"; exon_number "18"; gene_name "Eea1"; gene_source "ensembl"; gene_biotype "protein_coding"; transcript_name "Eea1-205"; transcript_source "ensembl"; transcript_biotype "protein_coding"; exon_id "ENSRNOE00000470677"; exon_version "1";
7	ensembl	CDS	32580471	32580801	0	+	1	gene_id "ENSRNOG00000021681"; gene_version "8"; transcript_id "ENSRNOT00000107821"; transcript_version "2"; exon_number "18"; gene_name "Eea1"; gene_source "ensembl"; gene_biotype "protein_coding"; transcript_name "Eea1-205"; transcript_source "ensembl"; transcript_biotype "protein_coding"; protein_id "ENSRNOP00000094814"; protein_version "2";
7	ensembl	exon	32580471	32580801	0	+	.	gene_id "ENSRNOG00000021681"; gene_version "8"; transcript_id "ENSRNOT00000087297"; transcript_version "3"; exon_number "19"; gene_name "Eea1"; gene_source "ensembl"; gene_biotype "protein_coding"; transcript_name "Eea1-202"; transcript_source "ensembl"; transcript_biotype "protein_coding"; exon_id "ENSRNOE00000470677"; exon_version "1";
7	ensembl	CDS	32580471	32580801	0	+	1	gene_id "ENSRNOG00000021681"; gene_version "8"; transcript_id "ENSRNOT00000087297"; transcript_version "3"; exon_number "19"; gene_name "Eea1"; gene_source "ensembl"; gene_biotype "protein_coding"; transcript_name "Eea1-202"; transcript_source "ensembl"; transcript_biotype "protein_coding"; protein_id "ENSRNOP00000071305"; protein_version "2";
7	ENSEMBL114_rn	exon	32580471	32580801	2.24149420426447	+	.	gene_id "ENSRNOG00000021681"; transcript_id "ENSRNOG00000021681_tx_10"; exon_id "7_32580471_32580801_+"; exonnum "21"; txlen "7918";
7	ENSEMBL114_rn	exon	32580471	32580801	9.52357194677979	+	.	gene_id "ENSRNOG00000021681"; transcript_id "ENSRNOG00000021681_tx_6"; exon_id "7_32580471_32580801_+"; exonnum "20"; txlen "7792";
7	ENSEMBL114_rn	exon	32580471	32580801	4.82253241478652	+	.	gene_id "ENSRNOG00000021681"; transcript_id "ENSRNOG00000021681_tx_9"; exon_id "7_32580471_32580801_+"; exonnum "19"; txlen "7726";
7	ensembl	exon	32580968	32581069	0	+	.	gene_id "ENSRNOG00000021681"; gene_version "8"; transcript_id "ENSRNOT00000029764"; transcript_version "7"; exon_number "21"; gene_name "Eea1"; gene_source "ensembl"; gene_biotype "protein_coding"; transcript_name "Eea1-201"; transcript_source "ensembl"; transcript_biotype "protein_coding"; exon_id "ENSRNOE00000472504"; exon_version "1";
7	ensembl	CDS	32580968	32581069	0	+	0	gene_id "ENSRNOG00000021681"; gene_version "8"; transcript_id "ENSRNOT00000029764"; transcript_version "7"; exon_number "21"; gene_name "Eea1"; gene_source "ensembl"; gene_biotype "protein_coding"; transcript_name "Eea1-201"; transcript_source "ensembl"; transcript_biotype "protein_coding"; protein_id "ENSRNOP00000029575"; protein_version "6";
7	ensembl	exon	32580968	32581069	0	+	.	gene_id "ENSRNOG00000021681"; gene_version "8"; transcript_id "ENSRNOT00000103157"; transcript_version "2"; exon_number "21"; gene_name "Eea1"; gene_source "ensembl"; gene_biotype "protein_coding"; transcript_name "Eea1-204"; transcript_source "ensembl"; transcript_biotype "protein_coding"; exon_id "ENSRNOE00000472504"; exon_version "1";
7	ensembl	CDS	32580968	32581069	0	+	0	gene_id "ENSRNOG00000021681"; gene_version "8"; transcript_id "ENSRNOT00000103157"; transcript_version "2"; exon_number "21"; gene_name "Eea1"; gene_source "ensembl"; gene_biotype "protein_coding"; transcript_name "Eea1-204"; transcript_source "ensembl"; transcript_biotype "protein_coding"; protein_id "ENSRNOP00000087995"; protein_version "2";
7	ensembl	exon	32580968	32581069	0	+	.	gene_id "ENSRNOG00000021681"; gene_version "8"; transcript_id "ENSRNOT00000095444"; transcript_version "2"; exon_number "21"; gene_name "Eea1"; gene_source "ensembl"; gene_biotype "protein_coding"; transcript_name "Eea1-203"; transcript_source "ensembl"; transcript_biotype "protein_coding"; exon_id "ENSRNOE00000472504"; exon_version "1"; tag "Ensembl_canonical";
7	ensembl	CDS	32580968	32581069	0	+	0	gene_id "ENSRNOG00000021681"; gene_version "8"; transcript_id "ENSRNOT00000095444"; transcript_version "2"; exon_number "21"; gene_name "Eea1"; gene_source "ensembl"; gene_biotype "protein_coding"; transcript_name "Eea1-203"; transcript_source "ensembl"; transcript_biotype "protein_coding"; protein_id "ENSRNOP00000092690"; protein_version "2"; tag "Ensembl_canonical";
7	ensembl	exon	32580968	32581069	0	+	.	gene_id "ENSRNOG00000021681"; gene_version "8"; transcript_id "ENSRNOT00000117665"; transcript_version "2"; exon_number "20"; gene_name "Eea1"; gene_source "ensembl"; gene_biotype "protein_coding"; transcript_name "Eea1-206"; transcript_source "ensembl"; transcript_biotype "protein_coding"; exon_id "ENSRNOE00000472504"; exon_version "1";
7	ensembl	CDS	32580968	32581069	0	+	0	gene_id "ENSRNOG00000021681"; gene_version "8"; transcript_id "ENSRNOT00000117665"; transcript_version "2"; exon_number "20"; gene_name "Eea1"; gene_source "ensembl"; gene_biotype "protein_coding"; transcript_name "Eea1-206"; transcript_source "ensembl"; transcript_biotype "protein_coding"; protein_id "ENSRNOP00000083105"; protein_version "2";
7	ensembl	exon	32580968	32581069	0	+	.	gene_id "ENSRNOG00000021681"; gene_version "8"; transcript_id "ENSRNOT00000107821"; transcript_version "2"; exon_number "19"; gene_name "Eea1"; gene_source "ensembl"; gene_biotype "protein_coding"; transcript_name "Eea1-205"; transcript_source "ensembl"; transcript_biotype "protein_coding"; exon_id "ENSRNOE00000472504"; exon_version "1";
7	ensembl	CDS	32580968	32581069	0	+	0	gene_id "ENSRNOG00000021681"; gene_version "8"; transcript_id "ENSRNOT00000107821"; transcript_version "2"; exon_number "19"; gene_name "Eea1"; gene_source "ensembl"; gene_biotype "protein_coding"; transcript_name "Eea1-205"; transcript_source "ensembl"; transcript_biotype "protein_coding"; protein_id "ENSRNOP00000094814"; protein_version "2";
7	ensembl	exon	32580968	32581069	0	+	.	gene_id "ENSRNOG00000021681"; gene_version "8"; transcript_id "ENSRNOT00000087297"; transcript_version "3"; exon_number "20"; gene_name "Eea1"; gene_source "ensembl"; gene_biotype "protein_coding"; transcript_name "Eea1-202"; transcript_source "ensembl"; transcript_biotype "protein_coding"; exon_id "ENSRNOE00000472504"; exon_version "1";
7	ensembl	CDS	32580968	32581069	0	+	0	gene_id "ENSRNOG00000021681"; gene_version "8"; transcript_id "ENSRNOT00000087297"; transcript_version "3"; exon_number "20"; gene_name "Eea1"; gene_source "ensembl"; gene_biotype "protein_coding"; transcript_name "Eea1-202"; transcript_source "ensembl"; transcript_biotype "protein_coding"; protein_id "ENSRNOP00000071305"; protein_version "2";
7	ENSEMBL114_rn	exon	32580968	32581069	2.24149420426447	+	.	gene_id "ENSRNOG00000021681"; transcript_id "ENSRNOG00000021681_tx_10"; exon_id "7_32580968_32581069_+"; exonnum "22"; txlen "7918";
7	ENSEMBL114_rn	exon	32580968	32581069	9.52357194677979	+	.	gene_id "ENSRNOG00000021681"; transcript_id "ENSRNOG00000021681_tx_6"; exon_id "7_32580968_32581069_+"; exonnum "21"; txlen "7792";
7	ENSEMBL114_rn	exon	32580968	32581069	4.82253241478652	+	.	gene_id "ENSRNOG00000021681"; transcript_id "ENSRNOG00000021681_tx_9"; exon_id "7_32580968_32581069_+"; exonnum "20"; txlen "7726";
7	ensembl	exon	32581957	32582151	0	+	.	gene_id "ENSRNOG00000021681"; gene_version "8"; transcript_id "ENSRNOT00000029764"; transcript_version "7"; exon_number "22"; gene_name "Eea1"; gene_source "ensembl"; gene_biotype "protein_coding"; transcript_name "Eea1-201"; transcript_source "ensembl"; transcript_biotype "protein_coding"; exon_id "ENSRNOE00000503444"; exon_version "1";
7	ensembl	CDS	32581957	32582151	0	+	0	gene_id "ENSRNOG00000021681"; gene_version "8"; transcript_id "ENSRNOT00000029764"; transcript_version "7"; exon_number "22"; gene_name "Eea1"; gene_source "ensembl"; gene_biotype "protein_coding"; transcript_name "Eea1-201"; transcript_source "ensembl"; transcript_biotype "protein_coding"; protein_id "ENSRNOP00000029575"; protein_version "6";
7	ensembl	exon	32581957	32582151	0	+	.	gene_id "ENSRNOG00000021681"; gene_version "8"; transcript_id "ENSRNOT00000103157"; transcript_version "2"; exon_number "22"; gene_name "Eea1"; gene_source "ensembl"; gene_biotype "protein_coding"; transcript_name "Eea1-204"; transcript_source "ensembl"; transcript_biotype "protein_coding"; exon_id "ENSRNOE00000503444"; exon_version "1";
7	ensembl	CDS	32581957	32582151	0	+	0	gene_id "ENSRNOG00000021681"; gene_version "8"; transcript_id "ENSRNOT00000103157"; transcript_version "2"; exon_number "22"; gene_name "Eea1"; gene_source "ensembl"; gene_biotype "protein_coding"; transcript_name "Eea1-204"; transcript_source "ensembl"; transcript_biotype "protein_coding"; protein_id "ENSRNOP00000087995"; protein_version "2";
7	ensembl	exon	32581957	32582151	0	+	.	gene_id "ENSRNOG00000021681"; gene_version "8"; transcript_id "ENSRNOT00000095444"; transcript_version "2"; exon_number "22"; gene_name "Eea1"; gene_source "ensembl"; gene_biotype "protein_coding"; transcript_name "Eea1-203"; transcript_source "ensembl"; transcript_biotype "protein_coding"; exon_id "ENSRNOE00000503444"; exon_version "1"; tag "Ensembl_canonical";
7	ensembl	CDS	32581957	32582151	0	+	0	gene_id "ENSRNOG00000021681"; gene_version "8"; transcript_id "ENSRNOT00000095444"; transcript_version "2"; exon_number "22"; gene_name "Eea1"; gene_source "ensembl"; gene_biotype "protein_coding"; transcript_name "Eea1-203"; transcript_source "ensembl"; transcript_biotype "protein_coding"; protein_id "ENSRNOP00000092690"; protein_version "2"; tag "Ensembl_canonical";
7	ensembl	exon	32581957	32582151	0	+	.	gene_id "ENSRNOG00000021681"; gene_version "8"; transcript_id "ENSRNOT00000117665"; transcript_version "2"; exon_number "21"; gene_name "Eea1"; gene_source "ensembl"; gene_biotype "protein_coding"; transcript_name "Eea1-206"; transcript_source "ensembl"; transcript_biotype "protein_coding"; exon_id "ENSRNOE00000503444"; exon_version "1";
7	ensembl	CDS	32581957	32582151	0	+	0	gene_id "ENSRNOG00000021681"; gene_version "8"; transcript_id "ENSRNOT00000117665"; transcript_version "2"; exon_number "21"; gene_name "Eea1"; gene_source "ensembl"; gene_biotype "protein_coding"; transcript_name "Eea1-206"; transcript_source "ensembl"; transcript_biotype "protein_coding"; protein_id "ENSRNOP00000083105"; protein_version "2";
7	ensembl	exon	32581957	32582151	0	+	.	gene_id "ENSRNOG00000021681"; gene_version "8"; transcript_id "ENSRNOT00000107821"; transcript_version "2"; exon_number "20"; gene_name "Eea1"; gene_source "ensembl"; gene_biotype "protein_coding"; transcript_name "Eea1-205"; transcript_source "ensembl"; transcript_biotype "protein_coding"; exon_id "ENSRNOE00000503444"; exon_version "1";
7	ensembl	CDS	32581957	32582151	0	+	0	gene_id "ENSRNOG00000021681"; gene_version "8"; transcript_id "ENSRNOT00000107821"; transcript_version "2"; exon_number "20"; gene_name "Eea1"; gene_source "ensembl"; gene_biotype "protein_coding"; transcript_name "Eea1-205"; transcript_source "ensembl"; transcript_biotype "protein_coding"; protein_id "ENSRNOP00000094814"; protein_version "2";
7	ensembl	exon	32581957	32582151	0	+	.	gene_id "ENSRNOG00000021681"; gene_version "8"; transcript_id "ENSRNOT00000087297"; transcript_version "3"; exon_number "21"; gene_name "Eea1"; gene_source "ensembl"; gene_biotype "protein_coding"; transcript_name "Eea1-202"; transcript_source "ensembl"; transcript_biotype "protein_coding"; exon_id "ENSRNOE00000503444"; exon_version "1";
7	ensembl	CDS	32581957	32582151	0	+	0	gene_id "ENSRNOG00000021681"; gene_version "8"; transcript_id "ENSRNOT00000087297"; transcript_version "3"; exon_number "21"; gene_name "Eea1"; gene_source "ensembl"; gene_biotype "protein_coding"; transcript_name "Eea1-202"; transcript_source "ensembl"; transcript_biotype "protein_coding"; protein_id "ENSRNOP00000071305"; protein_version "2";
7	ENSEMBL114_rn	exon	32581957	32582151	2.24149420426447	+	.	gene_id "ENSRNOG00000021681"; transcript_id "ENSRNOG00000021681_tx_10"; exon_id "7_32581957_32582151_+"; exonnum "23"; txlen "7918";
7	ENSEMBL114_rn	exon	32581957	32582151	9.52357194677979	+	.	gene_id "ENSRNOG00000021681"; transcript_id "ENSRNOG00000021681_tx_6"; exon_id "7_32581957_32582151_+"; exonnum "22"; txlen "7792";
7	ENSEMBL114_rn	exon	32581957	32582151	4.82253241478652	+	.	gene_id "ENSRNOG00000021681"; transcript_id "ENSRNOG00000021681_tx_9"; exon_id "7_32581957_32582151_+"; exonnum "21"; txlen "7726";
7	ensembl	exon	32584411	32584593	0	+	.	gene_id "ENSRNOG00000021681"; gene_version "8"; transcript_id "ENSRNOT00000029764"; transcript_version "7"; exon_number "23"; gene_name "Eea1"; gene_source "ensembl"; gene_biotype "protein_coding"; transcript_name "Eea1-201"; transcript_source "ensembl"; transcript_biotype "protein_coding"; exon_id "ENSRNOE00000478067"; exon_version "1";
7	ensembl	CDS	32584411	32584593	0	+	0	gene_id "ENSRNOG00000021681"; gene_version "8"; transcript_id "ENSRNOT00000029764"; transcript_version "7"; exon_number "23"; gene_name "Eea1"; gene_source "ensembl"; gene_biotype "protein_coding"; transcript_name "Eea1-201"; transcript_source "ensembl"; transcript_biotype "protein_coding"; protein_id "ENSRNOP00000029575"; protein_version "6";
7	ensembl	exon	32584411	32584593	0	+	.	gene_id "ENSRNOG00000021681"; gene_version "8"; transcript_id "ENSRNOT00000103157"; transcript_version "2"; exon_number "23"; gene_name "Eea1"; gene_source "ensembl"; gene_biotype "protein_coding"; transcript_name "Eea1-204"; transcript_source "ensembl"; transcript_biotype "protein_coding"; exon_id "ENSRNOE00000478067"; exon_version "1";
7	ensembl	CDS	32584411	32584593	0	+	0	gene_id "ENSRNOG00000021681"; gene_version "8"; transcript_id "ENSRNOT00000103157"; transcript_version "2"; exon_number "23"; gene_name "Eea1"; gene_source "ensembl"; gene_biotype "protein_coding"; transcript_name "Eea1-204"; transcript_source "ensembl"; transcript_biotype "protein_coding"; protein_id "ENSRNOP00000087995"; protein_version "2";
7	ensembl	exon	32584411	32584593	0	+	.	gene_id "ENSRNOG00000021681"; gene_version "8"; transcript_id "ENSRNOT00000095444"; transcript_version "2"; exon_number "23"; gene_name "Eea1"; gene_source "ensembl"; gene_biotype "protein_coding"; transcript_name "Eea1-203"; transcript_source "ensembl"; transcript_biotype "protein_coding"; exon_id "ENSRNOE00000478067"; exon_version "1"; tag "Ensembl_canonical";
7	ensembl	CDS	32584411	32584593	0	+	0	gene_id "ENSRNOG00000021681"; gene_version "8"; transcript_id "ENSRNOT00000095444"; transcript_version "2"; exon_number "23"; gene_name "Eea1"; gene_source "ensembl"; gene_biotype "protein_coding"; transcript_name "Eea1-203"; transcript_source "ensembl"; transcript_biotype "protein_coding"; protein_id "ENSRNOP00000092690"; protein_version "2"; tag "Ensembl_canonical";
7	ensembl	exon	32584411	32584593	0	+	.	gene_id "ENSRNOG00000021681"; gene_version "8"; transcript_id "ENSRNOT00000117665"; transcript_version "2"; exon_number "22"; gene_name "Eea1"; gene_source "ensembl"; gene_biotype "protein_coding"; transcript_name "Eea1-206"; transcript_source "ensembl"; transcript_biotype "protein_coding"; exon_id "ENSRNOE00000478067"; exon_version "1";
7	ensembl	CDS	32584411	32584593	0	+	0	gene_id "ENSRNOG00000021681"; gene_version "8"; transcript_id "ENSRNOT00000117665"; transcript_version "2"; exon_number "22"; gene_name "Eea1"; gene_source "ensembl"; gene_biotype "protein_coding"; transcript_name "Eea1-206"; transcript_source "ensembl"; transcript_biotype "protein_coding"; protein_id "ENSRNOP00000083105"; protein_version "2";
7	ensembl	exon	32584411	32584593	0	+	.	gene_id "ENSRNOG00000021681"; gene_version "8"; transcript_id "ENSRNOT00000107821"; transcript_version "2"; exon_number "21"; gene_name "Eea1"; gene_source "ensembl"; gene_biotype "protein_coding"; transcript_name "Eea1-205"; transcript_source "ensembl"; transcript_biotype "protein_coding"; exon_id "ENSRNOE00000478067"; exon_version "1";
7	ensembl	CDS	32584411	32584593	0	+	0	gene_id "ENSRNOG00000021681"; gene_version "8"; transcript_id "ENSRNOT00000107821"; transcript_version "2"; exon_number "21"; gene_name "Eea1"; gene_source "ensembl"; gene_biotype "protein_coding"; transcript_name "Eea1-205"; transcript_source "ensembl"; transcript_biotype "protein_coding"; protein_id "ENSRNOP00000094814"; protein_version "2";
7	ensembl	exon	32584411	32584593	0	+	.	gene_id "ENSRNOG00000021681"; gene_version "8"; transcript_id "ENSRNOT00000087297"; transcript_version "3"; exon_number "22"; gene_name "Eea1"; gene_source "ensembl"; gene_biotype "protein_coding"; transcript_name "Eea1-202"; transcript_source "ensembl"; transcript_biotype "protein_coding"; exon_id "ENSRNOE00000478067"; exon_version "1";
7	ensembl	CDS	32584411	32584593	0	+	0	gene_id "ENSRNOG00000021681"; gene_version "8"; transcript_id "ENSRNOT00000087297"; transcript_version "3"; exon_number "22"; gene_name "Eea1"; gene_source "ensembl"; gene_biotype "protein_coding"; transcript_name "Eea1-202"; transcript_source "ensembl"; transcript_biotype "protein_coding"; protein_id "ENSRNOP00000071305"; protein_version "2";
7	ENSEMBL114_rn	exon	32584411	32584593	2.24149420426447	+	.	gene_id "ENSRNOG00000021681"; transcript_id "ENSRNOG00000021681_tx_10"; exon_id "7_32584411_32584593_+"; exonnum "24"; txlen "7918";
7	ENSEMBL114_rn	exon	32584411	32584593	9.52357194677979	+	.	gene_id "ENSRNOG00000021681"; transcript_id "ENSRNOG00000021681_tx_6"; exon_id "7_32584411_32584593_+"; exonnum "23"; txlen "7792";
7	ENSEMBL114_rn	exon	32584411	32584593	4.82253241478652	+	.	gene_id "ENSRNOG00000021681"; transcript_id "ENSRNOG00000021681_tx_9"; exon_id "7_32584411_32584593_+"; exonnum "22"; txlen "7726";
7	sraer114_es	exon	32585696	32586057	0.0649879914261043	+	.	gene_id "sraer114_gene_25480"; transcript_id "sraer114_gene_25480_tx_1"; exon_id "7_32585696_32586057_+"; exonnum "1"; txlen "552";
7	sraer114_ss	exon	32586144	32586333	0.0649879914261043	+	.	gene_id "sraer114_gene_25480"; transcript_id "sraer114_gene_25480_tx_1"; exon_id "7_32586144_32586333_+"; exonnum "2"; txlen "552";
7	ensembl	exon	32589582	32589767	0	+	.	gene_id "ENSRNOG00000021681"; gene_version "8"; transcript_id "ENSRNOT00000029764"; transcript_version "7"; exon_number "24"; gene_name "Eea1"; gene_source "ensembl"; gene_biotype "protein_coding"; transcript_name "Eea1-201"; transcript_source "ensembl"; transcript_biotype "protein_coding"; exon_id "ENSRNOE00000482511"; exon_version "1";
7	ensembl	CDS	32589582	32589767	0	+	0	gene_id "ENSRNOG00000021681"; gene_version "8"; transcript_id "ENSRNOT00000029764"; transcript_version "7"; exon_number "24"; gene_name "Eea1"; gene_source "ensembl"; gene_biotype "protein_coding"; transcript_name "Eea1-201"; transcript_source "ensembl"; transcript_biotype "protein_coding"; protein_id "ENSRNOP00000029575"; protein_version "6";
7	ensembl	exon	32589582	32589767	0	+	.	gene_id "ENSRNOG00000021681"; gene_version "8"; transcript_id "ENSRNOT00000103157"; transcript_version "2"; exon_number "24"; gene_name "Eea1"; gene_source "ensembl"; gene_biotype "protein_coding"; transcript_name "Eea1-204"; transcript_source "ensembl"; transcript_biotype "protein_coding"; exon_id "ENSRNOE00000482511"; exon_version "1";
7	ensembl	CDS	32589582	32589767	0	+	0	gene_id "ENSRNOG00000021681"; gene_version "8"; transcript_id "ENSRNOT00000103157"; transcript_version "2"; exon_number "24"; gene_name "Eea1"; gene_source "ensembl"; gene_biotype "protein_coding"; transcript_name "Eea1-204"; transcript_source "ensembl"; transcript_biotype "protein_coding"; protein_id "ENSRNOP00000087995"; protein_version "2";
7	ensembl	exon	32589582	32589767	0	+	.	gene_id "ENSRNOG00000021681"; gene_version "8"; transcript_id "ENSRNOT00000095444"; transcript_version "2"; exon_number "24"; gene_name "Eea1"; gene_source "ensembl"; gene_biotype "protein_coding"; transcript_name "Eea1-203"; transcript_source "ensembl"; transcript_biotype "protein_coding"; exon_id "ENSRNOE00000482511"; exon_version "1"; tag "Ensembl_canonical";
7	ensembl	CDS	32589582	32589767	0	+	0	gene_id "ENSRNOG00000021681"; gene_version "8"; transcript_id "ENSRNOT00000095444"; transcript_version "2"; exon_number "24"; gene_name "Eea1"; gene_source "ensembl"; gene_biotype "protein_coding"; transcript_name "Eea1-203"; transcript_source "ensembl"; transcript_biotype "protein_coding"; protein_id "ENSRNOP00000092690"; protein_version "2"; tag "Ensembl_canonical";
7	ensembl	exon	32589582	32589767	0	+	.	gene_id "ENSRNOG00000021681"; gene_version "8"; transcript_id "ENSRNOT00000117665"; transcript_version "2"; exon_number "23"; gene_name "Eea1"; gene_source "ensembl"; gene_biotype "protein_coding"; transcript_name "Eea1-206"; transcript_source "ensembl"; transcript_biotype "protein_coding"; exon_id "ENSRNOE00000482511"; exon_version "1";
7	ensembl	CDS	32589582	32589767	0	+	0	gene_id "ENSRNOG00000021681"; gene_version "8"; transcript_id "ENSRNOT00000117665"; transcript_version "2"; exon_number "23"; gene_name "Eea1"; gene_source "ensembl"; gene_biotype "protein_coding"; transcript_name "Eea1-206"; transcript_source "ensembl"; transcript_biotype "protein_coding"; protein_id "ENSRNOP00000083105"; protein_version "2";
7	ensembl	exon	32589582	32589767	0	+	.	gene_id "ENSRNOG00000021681"; gene_version "8"; transcript_id "ENSRNOT00000107821"; transcript_version "2"; exon_number "22"; gene_name "Eea1"; gene_source "ensembl"; gene_biotype "protein_coding"; transcript_name "Eea1-205"; transcript_source "ensembl"; transcript_biotype "protein_coding"; exon_id "ENSRNOE00000482511"; exon_version "1";
7	ensembl	CDS	32589582	32589767	0	+	0	gene_id "ENSRNOG00000021681"; gene_version "8"; transcript_id "ENSRNOT00000107821"; transcript_version "2"; exon_number "22"; gene_name "Eea1"; gene_source "ensembl"; gene_biotype "protein_coding"; transcript_name "Eea1-205"; transcript_source "ensembl"; transcript_biotype "protein_coding"; protein_id "ENSRNOP00000094814"; protein_version "2";
7	ensembl	exon	32589582	32589767	0	+	.	gene_id "ENSRNOG00000021681"; gene_version "8"; transcript_id "ENSRNOT00000087297"; transcript_version "3"; exon_number "23"; gene_name "Eea1"; gene_source "ensembl"; gene_biotype "protein_coding"; transcript_name "Eea1-202"; transcript_source "ensembl"; transcript_biotype "protein_coding"; exon_id "ENSRNOE00000482511"; exon_version "1";
7	ensembl	CDS	32589582	32589767	0	+	0	gene_id "ENSRNOG00000021681"; gene_version "8"; transcript_id "ENSRNOT00000087297"; transcript_version "3"; exon_number "23"; gene_name "Eea1"; gene_source "ensembl"; gene_biotype "protein_coding"; transcript_name "Eea1-202"; transcript_source "ensembl"; transcript_biotype "protein_coding"; protein_id "ENSRNOP00000071305"; protein_version "2";
7	ENSEMBL114_rn	exon	32589582	32589767	2.24149420426447	+	.	gene_id "ENSRNOG00000021681"; transcript_id "ENSRNOG00000021681_tx_10"; exon_id "7_32589582_32589767_+"; exonnum "25"; txlen "7918";
7	ENSEMBL114_rn	exon	32589582	32589767	9.52357194677979	+	.	gene_id "ENSRNOG00000021681"; transcript_id "ENSRNOG00000021681_tx_6"; exon_id "7_32589582_32589767_+"; exonnum "24"; txlen "7792";
7	ENSEMBL114_rn	exon	32589582	32589767	4.82253241478652	+	.	gene_id "ENSRNOG00000021681"; transcript_id "ENSRNOG00000021681_tx_9"; exon_id "7_32589582_32589767_+"; exonnum "23"; txlen "7726";
7	ensembl	exon	32590548	32590679	0	+	.	gene_id "ENSRNOG00000021681"; gene_version "8"; transcript_id "ENSRNOT00000029764"; transcript_version "7"; exon_number "25"; gene_name "Eea1"; gene_source "ensembl"; gene_biotype "protein_coding"; transcript_name "Eea1-201"; transcript_source "ensembl"; transcript_biotype "protein_coding"; exon_id "ENSRNOE00000498294"; exon_version "1";
7	ensembl	CDS	32590548	32590679	0	+	0	gene_id "ENSRNOG00000021681"; gene_version "8"; transcript_id "ENSRNOT00000029764"; transcript_version "7"; exon_number "25"; gene_name "Eea1"; gene_source "ensembl"; gene_biotype "protein_coding"; transcript_name "Eea1-201"; transcript_source "ensembl"; transcript_biotype "protein_coding"; protein_id "ENSRNOP00000029575"; protein_version "6";
7	ensembl	exon	32590548	32590679	0	+	.	gene_id "ENSRNOG00000021681"; gene_version "8"; transcript_id "ENSRNOT00000103157"; transcript_version "2"; exon_number "25"; gene_name "Eea1"; gene_source "ensembl"; gene_biotype "protein_coding"; transcript_name "Eea1-204"; transcript_source "ensembl"; transcript_biotype "protein_coding"; exon_id "ENSRNOE00000498294"; exon_version "1";
7	ensembl	CDS	32590548	32590679	0	+	0	gene_id "ENSRNOG00000021681"; gene_version "8"; transcript_id "ENSRNOT00000103157"; transcript_version "2"; exon_number "25"; gene_name "Eea1"; gene_source "ensembl"; gene_biotype "protein_coding"; transcript_name "Eea1-204"; transcript_source "ensembl"; transcript_biotype "protein_coding"; protein_id "ENSRNOP00000087995"; protein_version "2";
7	ensembl	exon	32590548	32590679	0	+	.	gene_id "ENSRNOG00000021681"; gene_version "8"; transcript_id "ENSRNOT00000095444"; transcript_version "2"; exon_number "25"; gene_name "Eea1"; gene_source "ensembl"; gene_biotype "protein_coding"; transcript_name "Eea1-203"; transcript_source "ensembl"; transcript_biotype "protein_coding"; exon_id "ENSRNOE00000498294"; exon_version "1"; tag "Ensembl_canonical";
7	ensembl	CDS	32590548	32590679	0	+	0	gene_id "ENSRNOG00000021681"; gene_version "8"; transcript_id "ENSRNOT00000095444"; transcript_version "2"; exon_number "25"; gene_name "Eea1"; gene_source "ensembl"; gene_biotype "protein_coding"; transcript_name "Eea1-203"; transcript_source "ensembl"; transcript_biotype "protein_coding"; protein_id "ENSRNOP00000092690"; protein_version "2"; tag "Ensembl_canonical";
7	ensembl	exon	32590548	32590679	0	+	.	gene_id "ENSRNOG00000021681"; gene_version "8"; transcript_id "ENSRNOT00000117665"; transcript_version "2"; exon_number "24"; gene_name "Eea1"; gene_source "ensembl"; gene_biotype "protein_coding"; transcript_name "Eea1-206"; transcript_source "ensembl"; transcript_biotype "protein_coding"; exon_id "ENSRNOE00000498294"; exon_version "1";
7	ensembl	CDS	32590548	32590679	0	+	0	gene_id "ENSRNOG00000021681"; gene_version "8"; transcript_id "ENSRNOT00000117665"; transcript_version "2"; exon_number "24"; gene_name "Eea1"; gene_source "ensembl"; gene_biotype "protein_coding"; transcript_name "Eea1-206"; transcript_source "ensembl"; transcript_biotype "protein_coding"; protein_id "ENSRNOP00000083105"; protein_version "2";
7	ensembl	exon	32590548	32590679	0	+	.	gene_id "ENSRNOG00000021681"; gene_version "8"; transcript_id "ENSRNOT00000107821"; transcript_version "2"; exon_number "23"; gene_name "Eea1"; gene_source "ensembl"; gene_biotype "protein_coding"; transcript_name "Eea1-205"; transcript_source "ensembl"; transcript_biotype "protein_coding"; exon_id "ENSRNOE00000498294"; exon_version "1";
7	ensembl	CDS	32590548	32590679	0	+	0	gene_id "ENSRNOG00000021681"; gene_version "8"; transcript_id "ENSRNOT00000107821"; transcript_version "2"; exon_number "23"; gene_name "Eea1"; gene_source "ensembl"; gene_biotype "protein_coding"; transcript_name "Eea1-205"; transcript_source "ensembl"; transcript_biotype "protein_coding"; protein_id "ENSRNOP00000094814"; protein_version "2";
7	ensembl	exon	32590548	32590679	0	+	.	gene_id "ENSRNOG00000021681"; gene_version "8"; transcript_id "ENSRNOT00000087297"; transcript_version "3"; exon_number "24"; gene_name "Eea1"; gene_source "ensembl"; gene_biotype "protein_coding"; transcript_name "Eea1-202"; transcript_source "ensembl"; transcript_biotype "protein_coding"; exon_id "ENSRNOE00000498294"; exon_version "1";
7	ensembl	CDS	32590548	32590679	0	+	0	gene_id "ENSRNOG00000021681"; gene_version "8"; transcript_id "ENSRNOT00000087297"; transcript_version "3"; exon_number "24"; gene_name "Eea1"; gene_source "ensembl"; gene_biotype "protein_coding"; transcript_name "Eea1-202"; transcript_source "ensembl"; transcript_biotype "protein_coding"; protein_id "ENSRNOP00000071305"; protein_version "2";
7	ENSEMBL114_rn	exon	32590548	32590679	2.24149420426447	+	.	gene_id "ENSRNOG00000021681"; transcript_id "ENSRNOG00000021681_tx_10"; exon_id "7_32590548_32590679_+"; exonnum "26"; txlen "7918";
7	ENSEMBL114_rn	exon	32590548	32590679	9.52357194677979	+	.	gene_id "ENSRNOG00000021681"; transcript_id "ENSRNOG00000021681_tx_6"; exon_id "7_32590548_32590679_+"; exonnum "25"; txlen "7792";
7	ENSEMBL114_rn	exon	32590548	32590679	4.82253241478652	+	.	gene_id "ENSRNOG00000021681"; transcript_id "ENSRNOG00000021681_tx_9"; exon_id "7_32590548_32590679_+"; exonnum "24"; txlen "7726";
7	ensembl	exon	32591913	32592098	0	+	.	gene_id "ENSRNOG00000021681"; gene_version "8"; transcript_id "ENSRNOT00000029764"; transcript_version "7"; exon_number "26"; gene_name "Eea1"; gene_source "ensembl"; gene_biotype "protein_coding"; transcript_name "Eea1-201"; transcript_source "ensembl"; transcript_biotype "protein_coding"; exon_id "ENSRNOE00000504509"; exon_version "1";
7	ensembl	CDS	32591913	32592098	0	+	0	gene_id "ENSRNOG00000021681"; gene_version "8"; transcript_id "ENSRNOT00000029764"; transcript_version "7"; exon_number "26"; gene_name "Eea1"; gene_source "ensembl"; gene_biotype "protein_coding"; transcript_name "Eea1-201"; transcript_source "ensembl"; transcript_biotype "protein_coding"; protein_id "ENSRNOP00000029575"; protein_version "6";
7	ensembl	exon	32591913	32592098	0	+	.	gene_id "ENSRNOG00000021681"; gene_version "8"; transcript_id "ENSRNOT00000103157"; transcript_version "2"; exon_number "26"; gene_name "Eea1"; gene_source "ensembl"; gene_biotype "protein_coding"; transcript_name "Eea1-204"; transcript_source "ensembl"; transcript_biotype "protein_coding"; exon_id "ENSRNOE00000504509"; exon_version "1";
7	ensembl	CDS	32591913	32592098	0	+	0	gene_id "ENSRNOG00000021681"; gene_version "8"; transcript_id "ENSRNOT00000103157"; transcript_version "2"; exon_number "26"; gene_name "Eea1"; gene_source "ensembl"; gene_biotype "protein_coding"; transcript_name "Eea1-204"; transcript_source "ensembl"; transcript_biotype "protein_coding"; protein_id "ENSRNOP00000087995"; protein_version "2";
7	ensembl	exon	32591913	32592098	0	+	.	gene_id "ENSRNOG00000021681"; gene_version "8"; transcript_id "ENSRNOT00000095444"; transcript_version "2"; exon_number "26"; gene_name "Eea1"; gene_source "ensembl"; gene_biotype "protein_coding"; transcript_name "Eea1-203"; transcript_source "ensembl"; transcript_biotype "protein_coding"; exon_id "ENSRNOE00000504509"; exon_version "1"; tag "Ensembl_canonical";
7	ensembl	CDS	32591913	32592098	0	+	0	gene_id "ENSRNOG00000021681"; gene_version "8"; transcript_id "ENSRNOT00000095444"; transcript_version "2"; exon_number "26"; gene_name "Eea1"; gene_source "ensembl"; gene_biotype "protein_coding"; transcript_name "Eea1-203"; transcript_source "ensembl"; transcript_biotype "protein_coding"; protein_id "ENSRNOP00000092690"; protein_version "2"; tag "Ensembl_canonical";
7	ensembl	exon	32591913	32592098	0	+	.	gene_id "ENSRNOG00000021681"; gene_version "8"; transcript_id "ENSRNOT00000117665"; transcript_version "2"; exon_number "25"; gene_name "Eea1"; gene_source "ensembl"; gene_biotype "protein_coding"; transcript_name "Eea1-206"; transcript_source "ensembl"; transcript_biotype "protein_coding"; exon_id "ENSRNOE00000504509"; exon_version "1";
7	ensembl	CDS	32591913	32592098	0	+	0	gene_id "ENSRNOG00000021681"; gene_version "8"; transcript_id "ENSRNOT00000117665"; transcript_version "2"; exon_number "25"; gene_name "Eea1"; gene_source "ensembl"; gene_biotype "protein_coding"; transcript_name "Eea1-206"; transcript_source "ensembl"; transcript_biotype "protein_coding"; protein_id "ENSRNOP00000083105"; protein_version "2";
7	ensembl	exon	32591913	32592098	0	+	.	gene_id "ENSRNOG00000021681"; gene_version "8"; transcript_id "ENSRNOT00000107821"; transcript_version "2"; exon_number "24"; gene_name "Eea1"; gene_source "ensembl"; gene_biotype "protein_coding"; transcript_name "Eea1-205"; transcript_source "ensembl"; transcript_biotype "protein_coding"; exon_id "ENSRNOE00000504509"; exon_version "1";
7	ensembl	CDS	32591913	32592098	0	+	0	gene_id "ENSRNOG00000021681"; gene_version "8"; transcript_id "ENSRNOT00000107821"; transcript_version "2"; exon_number "24"; gene_name "Eea1"; gene_source "ensembl"; gene_biotype "protein_coding"; transcript_name "Eea1-205"; transcript_source "ensembl"; transcript_biotype "protein_coding"; protein_id "ENSRNOP00000094814"; protein_version "2";
7	ensembl	exon	32591913	32592098	0	+	.	gene_id "ENSRNOG00000021681"; gene_version "8"; transcript_id "ENSRNOT00000087297"; transcript_version "3"; exon_number "25"; gene_name "Eea1"; gene_source "ensembl"; gene_biotype "protein_coding"; transcript_name "Eea1-202"; transcript_source "ensembl"; transcript_biotype "protein_coding"; exon_id "ENSRNOE00000504509"; exon_version "1";
7	ensembl	CDS	32591913	32592098	0	+	0	gene_id "ENSRNOG00000021681"; gene_version "8"; transcript_id "ENSRNOT00000087297"; transcript_version "3"; exon_number "25"; gene_name "Eea1"; gene_source "ensembl"; gene_biotype "protein_coding"; transcript_name "Eea1-202"; transcript_source "ensembl"; transcript_biotype "protein_coding"; protein_id "ENSRNOP00000071305"; protein_version "2";
7	ENSEMBL114_rn	exon	32591913	32592098	2.24149420426447	+	.	gene_id "ENSRNOG00000021681"; transcript_id "ENSRNOG00000021681_tx_10"; exon_id "7_32591913_32592098_+"; exonnum "27"; txlen "7918";
7	ENSEMBL114_rn	exon	32591913	32592098	9.52357194677979	+	.	gene_id "ENSRNOG00000021681"; transcript_id "ENSRNOG00000021681_tx_6"; exon_id "7_32591913_32592098_+"; exonnum "26"; txlen "7792";
7	ENSEMBL114_rn	exon	32591913	32592098	4.82253241478652	+	.	gene_id "ENSRNOG00000021681"; transcript_id "ENSRNOG00000021681_tx_9"; exon_id "7_32591913_32592098_+"; exonnum "25"; txlen "7726";
7	ensembl	exon	32592707	32592945	0	+	.	gene_id "ENSRNOG00000021681"; gene_version "8"; transcript_id "ENSRNOT00000029764"; transcript_version "7"; exon_number "27"; gene_name "Eea1"; gene_source "ensembl"; gene_biotype "protein_coding"; transcript_name "Eea1-201"; transcript_source "ensembl"; transcript_biotype "protein_coding"; exon_id "ENSRNOE00000473819"; exon_version "1";
7	ensembl	CDS	32592707	32592945	0	+	0	gene_id "ENSRNOG00000021681"; gene_version "8"; transcript_id "ENSRNOT00000029764"; transcript_version "7"; exon_number "27"; gene_name "Eea1"; gene_source "ensembl"; gene_biotype "protein_coding"; transcript_name "Eea1-201"; transcript_source "ensembl"; transcript_biotype "protein_coding"; protein_id "ENSRNOP00000029575"; protein_version "6";
7	ensembl	exon	32592707	32592945	0	+	.	gene_id "ENSRNOG00000021681"; gene_version "8"; transcript_id "ENSRNOT00000103157"; transcript_version "2"; exon_number "27"; gene_name "Eea1"; gene_source "ensembl"; gene_biotype "protein_coding"; transcript_name "Eea1-204"; transcript_source "ensembl"; transcript_biotype "protein_coding"; exon_id "ENSRNOE00000473819"; exon_version "1";
7	ensembl	CDS	32592707	32592945	0	+	0	gene_id "ENSRNOG00000021681"; gene_version "8"; transcript_id "ENSRNOT00000103157"; transcript_version "2"; exon_number "27"; gene_name "Eea1"; gene_source "ensembl"; gene_biotype "protein_coding"; transcript_name "Eea1-204"; transcript_source "ensembl"; transcript_biotype "protein_coding"; protein_id "ENSRNOP00000087995"; protein_version "2";
7	ensembl	exon	32592707	32592945	0	+	.	gene_id "ENSRNOG00000021681"; gene_version "8"; transcript_id "ENSRNOT00000095444"; transcript_version "2"; exon_number "27"; gene_name "Eea1"; gene_source "ensembl"; gene_biotype "protein_coding"; transcript_name "Eea1-203"; transcript_source "ensembl"; transcript_biotype "protein_coding"; exon_id "ENSRNOE00000473819"; exon_version "1"; tag "Ensembl_canonical";
7	ensembl	CDS	32592707	32592945	0	+	0	gene_id "ENSRNOG00000021681"; gene_version "8"; transcript_id "ENSRNOT00000095444"; transcript_version "2"; exon_number "27"; gene_name "Eea1"; gene_source "ensembl"; gene_biotype "protein_coding"; transcript_name "Eea1-203"; transcript_source "ensembl"; transcript_biotype "protein_coding"; protein_id "ENSRNOP00000092690"; protein_version "2"; tag "Ensembl_canonical";
7	ensembl	exon	32592707	32592945	0	+	.	gene_id "ENSRNOG00000021681"; gene_version "8"; transcript_id "ENSRNOT00000117665"; transcript_version "2"; exon_number "26"; gene_name "Eea1"; gene_source "ensembl"; gene_biotype "protein_coding"; transcript_name "Eea1-206"; transcript_source "ensembl"; transcript_biotype "protein_coding"; exon_id "ENSRNOE00000473819"; exon_version "1";
7	ensembl	CDS	32592707	32592945	0	+	0	gene_id "ENSRNOG00000021681"; gene_version "8"; transcript_id "ENSRNOT00000117665"; transcript_version "2"; exon_number "26"; gene_name "Eea1"; gene_source "ensembl"; gene_biotype "protein_coding"; transcript_name "Eea1-206"; transcript_source "ensembl"; transcript_biotype "protein_coding"; protein_id "ENSRNOP00000083105"; protein_version "2";
7	ensembl	exon	32592707	32592945	0	+	.	gene_id "ENSRNOG00000021681"; gene_version "8"; transcript_id "ENSRNOT00000107821"; transcript_version "2"; exon_number "25"; gene_name "Eea1"; gene_source "ensembl"; gene_biotype "protein_coding"; transcript_name "Eea1-205"; transcript_source "ensembl"; transcript_biotype "protein_coding"; exon_id "ENSRNOE00000473819"; exon_version "1";
7	ensembl	CDS	32592707	32592945	0	+	0	gene_id "ENSRNOG00000021681"; gene_version "8"; transcript_id "ENSRNOT00000107821"; transcript_version "2"; exon_number "25"; gene_name "Eea1"; gene_source "ensembl"; gene_biotype "protein_coding"; transcript_name "Eea1-205"; transcript_source "ensembl"; transcript_biotype "protein_coding"; protein_id "ENSRNOP00000094814"; protein_version "2";
7	ensembl	exon	32592707	32592945	0	+	.	gene_id "ENSRNOG00000021681"; gene_version "8"; transcript_id "ENSRNOT00000087297"; transcript_version "3"; exon_number "26"; gene_name "Eea1"; gene_source "ensembl"; gene_biotype "protein_coding"; transcript_name "Eea1-202"; transcript_source "ensembl"; transcript_biotype "protein_coding"; exon_id "ENSRNOE00000473819"; exon_version "1";
7	ensembl	CDS	32592707	32592945	0	+	0	gene_id "ENSRNOG00000021681"; gene_version "8"; transcript_id "ENSRNOT00000087297"; transcript_version "3"; exon_number "26"; gene_name "Eea1"; gene_source "ensembl"; gene_biotype "protein_coding"; transcript_name "Eea1-202"; transcript_source "ensembl"; transcript_biotype "protein_coding"; protein_id "ENSRNOP00000071305"; protein_version "2";
7	ENSEMBL114_rn	exon	32592707	32592945	2.24149420426447	+	.	gene_id "ENSRNOG00000021681"; transcript_id "ENSRNOG00000021681_tx_10"; exon_id "7_32592707_32592945_+"; exonnum "28"; txlen "7918";
7	ENSEMBL114_rn	exon	32592707	32592945	9.52357194677979	+	.	gene_id "ENSRNOG00000021681"; transcript_id "ENSRNOG00000021681_tx_6"; exon_id "7_32592707_32592945_+"; exonnum "27"; txlen "7792";
7	ENSEMBL114_rn	exon	32592707	32592945	4.82253241478652	+	.	gene_id "ENSRNOG00000021681"; transcript_id "ENSRNOG00000021681_tx_9"; exon_id "7_32592707_32592945_+"; exonnum "26"; txlen "7726";
7	ensembl	exon	32603186	32603306	0	+	.	gene_id "ENSRNOG00000021681"; gene_version "8"; transcript_id "ENSRNOT00000029764"; transcript_version "7"; exon_number "28"; gene_name "Eea1"; gene_source "ensembl"; gene_biotype "protein_coding"; transcript_name "Eea1-201"; transcript_source "ensembl"; transcript_biotype "protein_coding"; exon_id "ENSRNOE00000465507"; exon_version "1";
7	ensembl	CDS	32603186	32603306	0	+	1	gene_id "ENSRNOG00000021681"; gene_version "8"; transcript_id "ENSRNOT00000029764"; transcript_version "7"; exon_number "28"; gene_name "Eea1"; gene_source "ensembl"; gene_biotype "protein_coding"; transcript_name "Eea1-201"; transcript_source "ensembl"; transcript_biotype "protein_coding"; protein_id "ENSRNOP00000029575"; protein_version "6";
7	ensembl	exon	32603186	32603306	0	+	.	gene_id "ENSRNOG00000021681"; gene_version "8"; transcript_id "ENSRNOT00000103157"; transcript_version "2"; exon_number "28"; gene_name "Eea1"; gene_source "ensembl"; gene_biotype "protein_coding"; transcript_name "Eea1-204"; transcript_source "ensembl"; transcript_biotype "protein_coding"; exon_id "ENSRNOE00000465507"; exon_version "1";
7	ensembl	CDS	32603186	32603306	0	+	1	gene_id "ENSRNOG00000021681"; gene_version "8"; transcript_id "ENSRNOT00000103157"; transcript_version "2"; exon_number "28"; gene_name "Eea1"; gene_source "ensembl"; gene_biotype "protein_coding"; transcript_name "Eea1-204"; transcript_source "ensembl"; transcript_biotype "protein_coding"; protein_id "ENSRNOP00000087995"; protein_version "2";
7	ensembl	exon	32603186	32603306	0	+	.	gene_id "ENSRNOG00000021681"; gene_version "8"; transcript_id "ENSRNOT00000095444"; transcript_version "2"; exon_number "28"; gene_name "Eea1"; gene_source "ensembl"; gene_biotype "protein_coding"; transcript_name "Eea1-203"; transcript_source "ensembl"; transcript_biotype "protein_coding"; exon_id "ENSRNOE00000465507"; exon_version "1"; tag "Ensembl_canonical";
7	ensembl	CDS	32603186	32603306	0	+	1	gene_id "ENSRNOG00000021681"; gene_version "8"; transcript_id "ENSRNOT00000095444"; transcript_version "2"; exon_number "28"; gene_name "Eea1"; gene_source "ensembl"; gene_biotype "protein_coding"; transcript_name "Eea1-203"; transcript_source "ensembl"; transcript_biotype "protein_coding"; protein_id "ENSRNOP00000092690"; protein_version "2"; tag "Ensembl_canonical";
7	ensembl	exon	32603186	32603306	0	+	.	gene_id "ENSRNOG00000021681"; gene_version "8"; transcript_id "ENSRNOT00000117665"; transcript_version "2"; exon_number "27"; gene_name "Eea1"; gene_source "ensembl"; gene_biotype "protein_coding"; transcript_name "Eea1-206"; transcript_source "ensembl"; transcript_biotype "protein_coding"; exon_id "ENSRNOE00000465507"; exon_version "1";
7	ensembl	CDS	32603186	32603306	0	+	1	gene_id "ENSRNOG00000021681"; gene_version "8"; transcript_id "ENSRNOT00000117665"; transcript_version "2"; exon_number "27"; gene_name "Eea1"; gene_source "ensembl"; gene_biotype "protein_coding"; transcript_name "Eea1-206"; transcript_source "ensembl"; transcript_biotype "protein_coding"; protein_id "ENSRNOP00000083105"; protein_version "2";
7	ensembl	exon	32603186	32603306	0	+	.	gene_id "ENSRNOG00000021681"; gene_version "8"; transcript_id "ENSRNOT00000107821"; transcript_version "2"; exon_number "26"; gene_name "Eea1"; gene_source "ensembl"; gene_biotype "protein_coding"; transcript_name "Eea1-205"; transcript_source "ensembl"; transcript_biotype "protein_coding"; exon_id "ENSRNOE00000465507"; exon_version "1";
7	ensembl	CDS	32603186	32603306	0	+	1	gene_id "ENSRNOG00000021681"; gene_version "8"; transcript_id "ENSRNOT00000107821"; transcript_version "2"; exon_number "26"; gene_name "Eea1"; gene_source "ensembl"; gene_biotype "protein_coding"; transcript_name "Eea1-205"; transcript_source "ensembl"; transcript_biotype "protein_coding"; protein_id "ENSRNOP00000094814"; protein_version "2";
7	ensembl	exon	32603186	32603306	0	+	.	gene_id "ENSRNOG00000021681"; gene_version "8"; transcript_id "ENSRNOT00000087297"; transcript_version "3"; exon_number "27"; gene_name "Eea1"; gene_source "ensembl"; gene_biotype "protein_coding"; transcript_name "Eea1-202"; transcript_source "ensembl"; transcript_biotype "protein_coding"; exon_id "ENSRNOE00000465507"; exon_version "1";
7	ensembl	CDS	32603186	32603306	0	+	1	gene_id "ENSRNOG00000021681"; gene_version "8"; transcript_id "ENSRNOT00000087297"; transcript_version "3"; exon_number "27"; gene_name "Eea1"; gene_source "ensembl"; gene_biotype "protein_coding"; transcript_name "Eea1-202"; transcript_source "ensembl"; transcript_biotype "protein_coding"; protein_id "ENSRNOP00000071305"; protein_version "2";
7	ENSEMBL114_rn	exon	32603186	32603306	2.24149420426447	+	.	gene_id "ENSRNOG00000021681"; transcript_id "ENSRNOG00000021681_tx_10"; exon_id "7_32603186_32603306_+"; exonnum "29"; txlen "7918";
7	ENSEMBL114_rn	exon	32603186	32603306	9.52357194677979	+	.	gene_id "ENSRNOG00000021681"; transcript_id "ENSRNOG00000021681_tx_6"; exon_id "7_32603186_32603306_+"; exonnum "28"; txlen "7792";
7	ENSEMBL114_rn	exon	32603186	32603306	4.82253241478652	+	.	gene_id "ENSRNOG00000021681"; transcript_id "ENSRNOG00000021681_tx_9"; exon_id "7_32603186_32603306_+"; exonnum "27"; txlen "7726";
7	ensembl	exon	32604446	32604544	0	+	.	gene_id "ENSRNOG00000021681"; gene_version "8"; transcript_id "ENSRNOT00000029764"; transcript_version "7"; exon_number "29"; gene_name "Eea1"; gene_source "ensembl"; gene_biotype "protein_coding"; transcript_name "Eea1-201"; transcript_source "ensembl"; transcript_biotype "protein_coding"; exon_id "ENSRNOE00000505725"; exon_version "1";
7	ensembl	CDS	32604446	32604544	0	+	0	gene_id "ENSRNOG00000021681"; gene_version "8"; transcript_id "ENSRNOT00000029764"; transcript_version "7"; exon_number "29"; gene_name "Eea1"; gene_source "ensembl"; gene_biotype "protein_coding"; transcript_name "Eea1-201"; transcript_source "ensembl"; transcript_biotype "protein_coding"; protein_id "ENSRNOP00000029575"; protein_version "6";
7	ensembl	exon	32604446	32604544	0	+	.	gene_id "ENSRNOG00000021681"; gene_version "8"; transcript_id "ENSRNOT00000103157"; transcript_version "2"; exon_number "29"; gene_name "Eea1"; gene_source "ensembl"; gene_biotype "protein_coding"; transcript_name "Eea1-204"; transcript_source "ensembl"; transcript_biotype "protein_coding"; exon_id "ENSRNOE00000505725"; exon_version "1";
7	ensembl	CDS	32604446	32604544	0	+	0	gene_id "ENSRNOG00000021681"; gene_version "8"; transcript_id "ENSRNOT00000103157"; transcript_version "2"; exon_number "29"; gene_name "Eea1"; gene_source "ensembl"; gene_biotype "protein_coding"; transcript_name "Eea1-204"; transcript_source "ensembl"; transcript_biotype "protein_coding"; protein_id "ENSRNOP00000087995"; protein_version "2";
7	ensembl	exon	32604446	32604544	0	+	.	gene_id "ENSRNOG00000021681"; gene_version "8"; transcript_id "ENSRNOT00000095444"; transcript_version "2"; exon_number "29"; gene_name "Eea1"; gene_source "ensembl"; gene_biotype "protein_coding"; transcript_name "Eea1-203"; transcript_source "ensembl"; transcript_biotype "protein_coding"; exon_id "ENSRNOE00000505725"; exon_version "1"; tag "Ensembl_canonical";
7	ensembl	CDS	32604446	32604544	0	+	0	gene_id "ENSRNOG00000021681"; gene_version "8"; transcript_id "ENSRNOT00000095444"; transcript_version "2"; exon_number "29"; gene_name "Eea1"; gene_source "ensembl"; gene_biotype "protein_coding"; transcript_name "Eea1-203"; transcript_source "ensembl"; transcript_biotype "protein_coding"; protein_id "ENSRNOP00000092690"; protein_version "2"; tag "Ensembl_canonical";
7	ensembl	exon	32604446	32604544	0	+	.	gene_id "ENSRNOG00000021681"; gene_version "8"; transcript_id "ENSRNOT00000117665"; transcript_version "2"; exon_number "28"; gene_name "Eea1"; gene_source "ensembl"; gene_biotype "protein_coding"; transcript_name "Eea1-206"; transcript_source "ensembl"; transcript_biotype "protein_coding"; exon_id "ENSRNOE00000505725"; exon_version "1";
7	ensembl	CDS	32604446	32604544	0	+	0	gene_id "ENSRNOG00000021681"; gene_version "8"; transcript_id "ENSRNOT00000117665"; transcript_version "2"; exon_number "28"; gene_name "Eea1"; gene_source "ensembl"; gene_biotype "protein_coding"; transcript_name "Eea1-206"; transcript_source "ensembl"; transcript_biotype "protein_coding"; protein_id "ENSRNOP00000083105"; protein_version "2";
7	ensembl	exon	32604446	32604544	0	+	.	gene_id "ENSRNOG00000021681"; gene_version "8"; transcript_id "ENSRNOT00000107821"; transcript_version "2"; exon_number "27"; gene_name "Eea1"; gene_source "ensembl"; gene_biotype "protein_coding"; transcript_name "Eea1-205"; transcript_source "ensembl"; transcript_biotype "protein_coding"; exon_id "ENSRNOE00000505725"; exon_version "1";
7	ensembl	CDS	32604446	32604544	0	+	0	gene_id "ENSRNOG00000021681"; gene_version "8"; transcript_id "ENSRNOT00000107821"; transcript_version "2"; exon_number "27"; gene_name "Eea1"; gene_source "ensembl"; gene_biotype "protein_coding"; transcript_name "Eea1-205"; transcript_source "ensembl"; transcript_biotype "protein_coding"; protein_id "ENSRNOP00000094814"; protein_version "2";
7	ensembl	exon	32604446	32604544	0	+	.	gene_id "ENSRNOG00000021681"; gene_version "8"; transcript_id "ENSRNOT00000087297"; transcript_version "3"; exon_number "28"; gene_name "Eea1"; gene_source "ensembl"; gene_biotype "protein_coding"; transcript_name "Eea1-202"; transcript_source "ensembl"; transcript_biotype "protein_coding"; exon_id "ENSRNOE00000505725"; exon_version "1";
7	ensembl	CDS	32604446	32604544	0	+	0	gene_id "ENSRNOG00000021681"; gene_version "8"; transcript_id "ENSRNOT00000087297"; transcript_version "3"; exon_number "28"; gene_name "Eea1"; gene_source "ensembl"; gene_biotype "protein_coding"; transcript_name "Eea1-202"; transcript_source "ensembl"; transcript_biotype "protein_coding"; protein_id "ENSRNOP00000071305"; protein_version "2";
7	ENSEMBL114_rn	exon	32604446	32604544	2.24149420426447	+	.	gene_id "ENSRNOG00000021681"; transcript_id "ENSRNOG00000021681_tx_10"; exon_id "7_32604446_32604544_+"; exonnum "30"; txlen "7918";
7	ENSEMBL114_rn	exon	32604446	32604544	9.52357194677979	+	.	gene_id "ENSRNOG00000021681"; transcript_id "ENSRNOG00000021681_tx_6"; exon_id "7_32604446_32604544_+"; exonnum "29"; txlen "7792";
7	ENSEMBL114_rn	exon	32604446	32604544	4.82253241478652	+	.	gene_id "ENSRNOG00000021681"; transcript_id "ENSRNOG00000021681_tx_9"; exon_id "7_32604446_32604544_+"; exonnum "28"; txlen "7726";
7	ensembl	CDS	32605083	32605202	0	+	0	gene_id "ENSRNOG00000021681"; gene_version "8"; transcript_id "ENSRNOT00000029764"; transcript_version "7"; exon_number "30"; gene_name "Eea1"; gene_source "ensembl"; gene_biotype "protein_coding"; transcript_name "Eea1-201"; transcript_source "ensembl"; transcript_biotype "protein_coding"; protein_id "ENSRNOP00000029575"; protein_version "6";
7	ensembl	CDS	32605083	32605202	0	+	0	gene_id "ENSRNOG00000021681"; gene_version "8"; transcript_id "ENSRNOT00000103157"; transcript_version "2"; exon_number "30"; gene_name "Eea1"; gene_source "ensembl"; gene_biotype "protein_coding"; transcript_name "Eea1-204"; transcript_source "ensembl"; transcript_biotype "protein_coding"; protein_id "ENSRNOP00000087995"; protein_version "2";
7	ensembl	CDS	32605083	32605202	0	+	0	gene_id "ENSRNOG00000021681"; gene_version "8"; transcript_id "ENSRNOT00000095444"; transcript_version "2"; exon_number "30"; gene_name "Eea1"; gene_source "ensembl"; gene_biotype "protein_coding"; transcript_name "Eea1-203"; transcript_source "ensembl"; transcript_biotype "protein_coding"; protein_id "ENSRNOP00000092690"; protein_version "2"; tag "Ensembl_canonical";
7	ensembl	CDS	32605083	32605202	0	+	0	gene_id "ENSRNOG00000021681"; gene_version "8"; transcript_id "ENSRNOT00000117665"; transcript_version "2"; exon_number "29"; gene_name "Eea1"; gene_source "ensembl"; gene_biotype "protein_coding"; transcript_name "Eea1-206"; transcript_source "ensembl"; transcript_biotype "protein_coding"; protein_id "ENSRNOP00000083105"; protein_version "2";
7	ensembl	CDS	32605083	32605202	0	+	0	gene_id "ENSRNOG00000021681"; gene_version "8"; transcript_id "ENSRNOT00000107821"; transcript_version "2"; exon_number "28"; gene_name "Eea1"; gene_source "ensembl"; gene_biotype "protein_coding"; transcript_name "Eea1-205"; transcript_source "ensembl"; transcript_biotype "protein_coding"; protein_id "ENSRNOP00000094814"; protein_version "2";
7	ensembl	CDS	32605083	32605202	0	+	0	gene_id "ENSRNOG00000021681"; gene_version "8"; transcript_id "ENSRNOT00000087297"; transcript_version "3"; exon_number "29"; gene_name "Eea1"; gene_source "ensembl"; gene_biotype "protein_coding"; transcript_name "Eea1-202"; transcript_source "ensembl"; transcript_biotype "protein_coding"; protein_id "ENSRNOP00000071305"; protein_version "2";
7	ensembl	exon	32605083	32608476	0	+	.	gene_id "ENSRNOG00000021681"; gene_version "8"; transcript_id "ENSRNOT00000029764"; transcript_version "7"; exon_number "30"; gene_name "Eea1"; gene_source "ensembl"; gene_biotype "protein_coding"; transcript_name "Eea1-201"; transcript_source "ensembl"; transcript_biotype "protein_coding"; exon_id "ENSRNOE00000637473"; exon_version "2";
7	ensembl	exon	32605083	32608476	0	+	.	gene_id "ENSRNOG00000021681"; gene_version "8"; transcript_id "ENSRNOT00000103157"; transcript_version "2"; exon_number "30"; gene_name "Eea1"; gene_source "ensembl"; gene_biotype "protein_coding"; transcript_name "Eea1-204"; transcript_source "ensembl"; transcript_biotype "protein_coding"; exon_id "ENSRNOE00000637473"; exon_version "2";
7	ensembl	exon	32605083	32608476	0	+	.	gene_id "ENSRNOG00000021681"; gene_version "8"; transcript_id "ENSRNOT00000095444"; transcript_version "2"; exon_number "30"; gene_name "Eea1"; gene_source "ensembl"; gene_biotype "protein_coding"; transcript_name "Eea1-203"; transcript_source "ensembl"; transcript_biotype "protein_coding"; exon_id "ENSRNOE00000637473"; exon_version "2"; tag "Ensembl_canonical";
7	ensembl	exon	32605083	32608476	0	+	.	gene_id "ENSRNOG00000021681"; gene_version "8"; transcript_id "ENSRNOT00000117665"; transcript_version "2"; exon_number "29"; gene_name "Eea1"; gene_source "ensembl"; gene_biotype "protein_coding"; transcript_name "Eea1-206"; transcript_source "ensembl"; transcript_biotype "protein_coding"; exon_id "ENSRNOE00000637473"; exon_version "2";
7	ensembl	exon	32605083	32608476	0	+	.	gene_id "ENSRNOG00000021681"; gene_version "8"; transcript_id "ENSRNOT00000107821"; transcript_version "2"; exon_number "28"; gene_name "Eea1"; gene_source "ensembl"; gene_biotype "protein_coding"; transcript_name "Eea1-205"; transcript_source "ensembl"; transcript_biotype "protein_coding"; exon_id "ENSRNOE00000637473"; exon_version "2";
7	ensembl	exon	32605083	32608476	0	+	.	gene_id "ENSRNOG00000021681"; gene_version "8"; transcript_id "ENSRNOT00000087297"; transcript_version "3"; exon_number "29"; gene_name "Eea1"; gene_source "ensembl"; gene_biotype "protein_coding"; transcript_name "Eea1-202"; transcript_source "ensembl"; transcript_biotype "protein_coding"; exon_id "ENSRNOE00000637473"; exon_version "2";
7	ENSEMBL114_rn	exon	32605083	32608476	2.24149420426447	+	.	gene_id "ENSRNOG00000021681"; transcript_id "ENSRNOG00000021681_tx_10"; exon_id "7_32605083_32608476_+"; exonnum "31"; txlen "7918";
7	ENSEMBL114_rn	exon	32605083	32608476	9.52357194677979	+	.	gene_id "ENSRNOG00000021681"; transcript_id "ENSRNOG00000021681_tx_6"; exon_id "7_32605083_32608476_+"; exonnum "30"; txlen "7792";
7	ENSEMBL114_rn	exon	32605083	32608476	4.82253241478652	+	.	gene_id "ENSRNOG00000021681"; transcript_id "ENSRNOG00000021681_tx_9"; exon_id "7_32605083_32608476_+"; exonnum "29"; txlen "7726";
7	ensembl	stop_codon	32605203	32605205	0	+	0	gene_id "ENSRNOG00000021681"; gene_version "8"; transcript_id "ENSRNOT00000029764"; transcript_version "7"; exon_number "30"; gene_name "Eea1"; gene_source "ensembl"; gene_biotype "protein_coding"; transcript_name "Eea1-201"; transcript_source "ensembl"; transcript_biotype "protein_coding";
7	ensembl	stop_codon	32605203	32605205	0	+	0	gene_id "ENSRNOG00000021681"; gene_version "8"; transcript_id "ENSRNOT00000103157"; transcript_version "2"; exon_number "30"; gene_name "Eea1"; gene_source "ensembl"; gene_biotype "protein_coding"; transcript_name "Eea1-204"; transcript_source "ensembl"; transcript_biotype "protein_coding";
7	ensembl	stop_codon	32605203	32605205	0	+	0	gene_id "ENSRNOG00000021681"; gene_version "8"; transcript_id "ENSRNOT00000095444"; transcript_version "2"; exon_number "30"; gene_name "Eea1"; gene_source "ensembl"; gene_biotype "protein_coding"; transcript_name "Eea1-203"; transcript_source "ensembl"; transcript_biotype "protein_coding"; tag "Ensembl_canonical";
7	ensembl	stop_codon	32605203	32605205	0	+	0	gene_id "ENSRNOG00000021681"; gene_version "8"; transcript_id "ENSRNOT00000117665"; transcript_version "2"; exon_number "29"; gene_name "Eea1"; gene_source "ensembl"; gene_biotype "protein_coding"; transcript_name "Eea1-206"; transcript_source "ensembl"; transcript_biotype "protein_coding";
7	ensembl	stop_codon	32605203	32605205	0	+	0	gene_id "ENSRNOG00000021681"; gene_version "8"; transcript_id "ENSRNOT00000107821"; transcript_version "2"; exon_number "28"; gene_name "Eea1"; gene_source "ensembl"; gene_biotype "protein_coding"; transcript_name "Eea1-205"; transcript_source "ensembl"; transcript_biotype "protein_coding";
7	ensembl	stop_codon	32605203	32605205	0	+	0	gene_id "ENSRNOG00000021681"; gene_version "8"; transcript_id "ENSRNOT00000087297"; transcript_version "3"; exon_number "29"; gene_name "Eea1"; gene_source "ensembl"; gene_biotype "protein_coding"; transcript_name "Eea1-202"; transcript_source "ensembl"; transcript_biotype "protein_coding";
7	ensembl	three_prime_utr	32605206	32608476	0	+	.	gene_id "ENSRNOG00000021681"; gene_version "8"; transcript_id "ENSRNOT00000029764"; transcript_version "7"; gene_name "Eea1"; gene_source "ensembl"; gene_biotype "protein_coding"; transcript_name "Eea1-201"; transcript_source "ensembl"; transcript_biotype "protein_coding";
7	ensembl	three_prime_utr	32605206	32608476	0	+	.	gene_id "ENSRNOG00000021681"; gene_version "8"; transcript_id "ENSRNOT00000103157"; transcript_version "2"; gene_name "Eea1"; gene_source "ensembl"; gene_biotype "protein_coding"; transcript_name "Eea1-204"; transcript_source "ensembl"; transcript_biotype "protein_coding";
7	ensembl	three_prime_utr	32605206	32608476	0	+	.	gene_id "ENSRNOG00000021681"; gene_version "8"; transcript_id "ENSRNOT00000095444"; transcript_version "2"; gene_name "Eea1"; gene_source "ensembl"; gene_biotype "protein_coding"; transcript_name "Eea1-203"; transcript_source "ensembl"; transcript_biotype "protein_coding"; tag "Ensembl_canonical";
7	ensembl	three_prime_utr	32605206	32608476	0	+	.	gene_id "ENSRNOG00000021681"; gene_version "8"; transcript_id "ENSRNOT00000117665"; transcript_version "2"; gene_name "Eea1"; gene_source "ensembl"; gene_biotype "protein_coding"; transcript_name "Eea1-206"; transcript_source "ensembl"; transcript_biotype "protein_coding";
7	ensembl	three_prime_utr	32605206	32608476	0	+	.	gene_id "ENSRNOG00000021681"; gene_version "8"; transcript_id "ENSRNOT00000107821"; transcript_version "2"; gene_name "Eea1"; gene_source "ensembl"; gene_biotype "protein_coding"; transcript_name "Eea1-205"; transcript_source "ensembl"; transcript_biotype "protein_coding";
7	ensembl	three_prime_utr	32605206	32608476	0	+	.	gene_id "ENSRNOG00000021681"; gene_version "8"; transcript_id "ENSRNOT00000087297"; transcript_version "3"; gene_name "Eea1"; gene_source "ensembl"; gene_biotype "protein_coding"; transcript_name "Eea1-202"; transcript_source "ensembl"; transcript_biotype "protein_coding";
7	sraer114_es	exon	32708625	32708697	0.0412368689094691	+	.	gene_id "sraer114_gene_12288"; transcript_id "sraer114_gene_12288_tx_2"; exon_id "7_32708625_32708697_+"; exonnum "1"; txlen "1004";
7	sraer114_es	exon	32708625	32708697	0.0412368689094691	+	.	gene_id "sraer114_gene_12288"; transcript_id "sraer114_gene_12288_tx_3"; exon_id "7_32708625_32708697_+"; exonnum "1"; txlen "1001";
7	sraer114_es	exon	32708625	32708697	0.013745622969823	+	.	gene_id "sraer114_gene_12288"; transcript_id "sraer114_gene_12288_tx_5"; exon_id "7_32708625_32708697_+"; exonnum "1"; txlen "1204";
7	sraer114_es	exon	32708625	32708697	0.013745622969823	+	.	gene_id "sraer114_gene_12288"; transcript_id "sraer114_gene_12288_tx_6"; exon_id "7_32708625_32708697_+"; exonnum "1"; txlen "1201";
7	sraer114_mid	exon	32708842	32709321	0.0412368689094691	+	.	gene_id "sraer114_gene_12288"; transcript_id "sraer114_gene_12288_tx_2"; exon_id "7_32708842_32709321_+"; exonnum "2"; txlen "1004";
7	sraer114_mid	exon	32708842	32709321	0.013745622969823	+	.	gene_id "sraer114_gene_12288"; transcript_id "sraer114_gene_12288_tx_5"; exon_id "7_32708842_32709321_+"; exonnum "2"; txlen "1204";
7	sraer114_mid	exon	32708845	32709321	0.0412368689094691	+	.	gene_id "sraer114_gene_12288"; transcript_id "sraer114_gene_12288_tx_3"; exon_id "7_32708845_32709321_+"; exonnum "2"; txlen "1001";
7	sraer114_mid	exon	32708845	32709321	0.013745622969823	+	.	gene_id "sraer114_gene_12288"; transcript_id "sraer114_gene_12288_tx_6"; exon_id "7_32708845_32709321_+"; exonnum "2"; txlen "1201";
7	sraer114_ss	exon	32711319	32711769	0.0412368689094691	+	.	gene_id "sraer114_gene_12288"; transcript_id "sraer114_gene_12288_tx_2"; exon_id "7_32711319_32711769_+"; exonnum "3"; txlen "1004";
7	sraer114_ss	exon	32711319	32711769	0.0412368689094691	+	.	gene_id "sraer114_gene_12288"; transcript_id "sraer114_gene_12288_tx_3"; exon_id "7_32711319_32711769_+"; exonnum "3"; txlen "1001";
7	sraer114_mid	exon	32737812	32737992	0.0283682779454721	+	.	gene_id "sraer114_gene_12288"; transcript_id "sraer114_gene_12288_tx_4"; exon_id "7_32737812_32737992_+"; exonnum "1"; txlen "832";
7	sraer114_ss	exon	32738096	32738746	0.0283682779454721	+	.	gene_id "sraer114_gene_12288"; transcript_id "sraer114_gene_12288_tx_4"; exon_id "7_32738096_32738746_+"; exonnum "2"; txlen "832";
7	sraer114_ss	exon	32738096	32738746	0.013745622969823	+	.	gene_id "sraer114_gene_12288"; transcript_id "sraer114_gene_12288_tx_5"; exon_id "7_32738096_32738746_+"; exonnum "3"; txlen "1204";
7	sraer114_ss	exon	32738096	32738746	0.013745622969823	+	.	gene_id "sraer114_gene_12288"; transcript_id "sraer114_gene_12288_tx_6"; exon_id "7_32738096_32738746_+"; exonnum "3"; txlen "1201";
7	sraer114_mid	exon	32748346	32748443	0.00146690711429646	+	.	gene_id "sraer114_gene_12289"; transcript_id "sraer114_gene_12289_tx_1"; exon_id "7_32748346_32748443_+"; exonnum "1"; txlen "1908";
7	sraer114_mid	exon	32752716	32752763	0.00146690711429646	+	.	gene_id "sraer114_gene_12289"; transcript_id "sraer114_gene_12289_tx_1"; exon_id "7_32752716_32752763_+"; exonnum "2"; txlen "1908";
7	sraer114_ss	exon	32753305	32755066	0.00146690711429646	+	.	gene_id "sraer114_gene_12289"; transcript_id "sraer114_gene_12289_tx_1"; exon_id "7_32753305_32755066_+"; exonnum "3"; txlen "1908";
7	sraer114_es	exon	32757129	32757216	0.00691764122152797	+	.	gene_id "sraer114_gene_12290"; transcript_id "sraer114_gene_12290_tx_4"; exon_id "7_32757129_32757216_+"; exonnum "1"; txlen "515";
7	sraer114_mid	exon	32757309	32757357	0.00691764122152797	+	.	gene_id "sraer114_gene_12290"; transcript_id "sraer114_gene_12290_tx_4"; exon_id "7_32757309_32757357_+"; exonnum "2"; txlen "515";
7	sraer114_mid	exon	32762097	32762246	0.00691764122152797	+	.	gene_id "sraer114_gene_12290"; transcript_id "sraer114_gene_12290_tx_4"; exon_id "7_32762097_32762246_+"; exonnum "3"; txlen "515";
7	sraer114_ss	exon	32772249	32772476	0.00691764122152797	+	.	gene_id "sraer114_gene_12290"; transcript_id "sraer114_gene_12290_tx_4"; exon_id "7_32772249_32772476_+"; exonnum "4"; txlen "515";
7	sraer114_es	exon	32775933	32776102	0.00169000073353637	+	.	gene_id "sraer114_gene_12291"; transcript_id "sraer114_gene_12291_tx_3"; exon_id "7_32775933_32776102_+"; exonnum "1"; txlen "814";
7	sraer114_mid	exon	32822598	32822677	0.00169000073353637	+	.	gene_id "sraer114_gene_12291"; transcript_id "sraer114_gene_12291_tx_3"; exon_id "7_32822598_32822677_+"; exonnum "2"; txlen "814";
7	sraer114_mid	exon	32824350	32824483	0.00169000073353637	+	.	gene_id "sraer114_gene_12291"; transcript_id "sraer114_gene_12291_tx_3"; exon_id "7_32824350_32824483_+"; exonnum "3"; txlen "814";
7	sraer114_mid	exon	32826460	32826531	0.00169000073353637	+	.	gene_id "sraer114_gene_12291"; transcript_id "sraer114_gene_12291_tx_3"; exon_id "7_32826460_32826531_+"; exonnum "4"; txlen "814";
7	sraer114_mid	exon	32827765	32827932	0.00169000073353637	+	.	gene_id "sraer114_gene_12291"; transcript_id "sraer114_gene_12291_tx_3"; exon_id "7_32827765_32827932_+"; exonnum "5"; txlen "814";
7	sraer114_ss	exon	32830139	32830328	0.00169000073353637	+	.	gene_id "sraer114_gene_12291"; transcript_id "sraer114_gene_12291_tx_3"; exon_id "7_32830139_32830328_+"; exonnum "6"; txlen "814";
7	sraer114_es	exon	32867120	32867578	0.0405473471531164	+	.	gene_id "sraer114_gene_21089"; transcript_id "sraer114_gene_21089_tx_5"; exon_id "7_32867120_32867578_+"; exonnum "1"; txlen "2357";
7	sraer114_es	exon	32876049	32876233	0.034826467387284	+	.	gene_id "sraer114_gene_21089"; transcript_id "sraer114_gene_21089_tx_6"; exon_id "7_32876049_32876233_+"; exonnum "1"; txlen "1576";
7	sraer114_es	exon	32876049	32876233	0.00586251409494951	+	.	gene_id "sraer114_gene_21089"; transcript_id "sraer114_gene_21089_tx_8"; exon_id "7_32876049_32876233_+"; exonnum "1"; txlen "2190";
7	sraer114_mid	exon	32883280	32883386	0.00586251409494951	+	.	gene_id "sraer114_gene_21089"; transcript_id "sraer114_gene_21089_tx_8"; exon_id "7_32883280_32883386_+"; exonnum "2"; txlen "2190";
7	sraer114_es	exon	32889573	32889696	0.0468901000187608	+	.	gene_id "sraer114_gene_21089"; transcript_id "sraer114_gene_21089_tx_4"; exon_id "7_32889573_32889696_+"; exonnum "1"; txlen "2022";
7	sraer114_es	exon	32889573	32889696	0.0244673072283735	+	.	gene_id "sraer114_gene_21089"; transcript_id "sraer114_gene_21089_tx_7"; exon_id "7_32889573_32889696_+"; exonnum "1"; txlen "1515";
7	sraer114_es	exon	32889573	32889696	0.00577454479579986	+	.	gene_id "sraer114_gene_21089"; transcript_id "sraer114_gene_21089_tx_9"; exon_id "7_32889573_32889696_+"; exonnum "1"; txlen "2318";
7	sraer114_mid	exon	32890011	32890306	0.00577454479579986	+	.	gene_id "sraer114_gene_21089"; transcript_id "sraer114_gene_21089_tx_9"; exon_id "7_32890011_32890306_+"; exonnum "2"; txlen "2318";
7	sraer114_es	exon	32894557	32894743	0.0946692801642835	+	.	gene_id "sraer114_gene_21089"; transcript_id "sraer114_gene_21089_tx_2"; exon_id "7_32894557_32894743_+"; exonnum "1"; txlen "1578";
7	sraer114_es	exon	32897046	32897300	0.0778182387275935	+	.	gene_id "sraer114_gene_21089"; transcript_id "sraer114_gene_21089_tx_3"; exon_id "7_32897046_32897300_+"; exonnum "1"; txlen "1646";
7	sraer114_mid	exon	32899980	32900486	0.0468901000187608	+	.	gene_id "sraer114_gene_21089"; transcript_id "sraer114_gene_21089_tx_4"; exon_id "7_32899980_32900486_+"; exonnum "2"; txlen "2022";
7	sraer114_mid	exon	32899980	32900486	0.0405473471531164	+	.	gene_id "sraer114_gene_21089"; transcript_id "sraer114_gene_21089_tx_5"; exon_id "7_32899980_32900486_+"; exonnum "2"; txlen "2357";
7	sraer114_mid	exon	32899980	32900486	0.00586251409494951	+	.	gene_id "sraer114_gene_21089"; transcript_id "sraer114_gene_21089_tx_8"; exon_id "7_32899980_32900486_+"; exonnum "3"; txlen "2190";
7	sraer114_mid	exon	32899980	32900486	0.00577454479579986	+	.	gene_id "sraer114_gene_21089"; transcript_id "sraer114_gene_21089_tx_9"; exon_id "7_32899980_32900486_+"; exonnum "3"; txlen "2318";
7	sraer114_es	exon	32903912	32904036	1.32694080794645	+	.	gene_id "sraer114_gene_21089"; transcript_id "sraer114_gene_21089_tx_1"; exon_id "7_32903912_32904036_+"; exonnum "1"; txlen "1516";
7	sraer114_ss	exon	32904143	32905533	1.32694080794645	+	.	gene_id "sraer114_gene_21089"; transcript_id "sraer114_gene_21089_tx_1"; exon_id "7_32904143_32905533_+"; exonnum "2"; txlen "1516";
7	sraer114_ss	exon	32904143	32905533	0.0946692801642835	+	.	gene_id "sraer114_gene_21089"; transcript_id "sraer114_gene_21089_tx_2"; exon_id "7_32904143_32905533_+"; exonnum "2"; txlen "1578";
7	sraer114_ss	exon	32904143	32905533	0.0778182387275935	+	.	gene_id "sraer114_gene_21089"; transcript_id "sraer114_gene_21089_tx_3"; exon_id "7_32904143_32905533_+"; exonnum "2"; txlen "1646";
7	sraer114_ss	exon	32904143	32905533	0.0468901000187608	+	.	gene_id "sraer114_gene_21089"; transcript_id "sraer114_gene_21089_tx_4"; exon_id "7_32904143_32905533_+"; exonnum "3"; txlen "2022";
7	sraer114_ss	exon	32904143	32905533	0.0405473471531164	+	.	gene_id "sraer114_gene_21089"; transcript_id "sraer114_gene_21089_tx_5"; exon_id "7_32904143_32905533_+"; exonnum "3"; txlen "2357";
7	sraer114_ss	exon	32904143	32905533	0.034826467387284	+	.	gene_id "sraer114_gene_21089"; transcript_id "sraer114_gene_21089_tx_6"; exon_id "7_32904143_32905533_+"; exonnum "2"; txlen "1576";
7	sraer114_ss	exon	32904143	32905533	0.0244673072283735	+	.	gene_id "sraer114_gene_21089"; transcript_id "sraer114_gene_21089_tx_7"; exon_id "7_32904143_32905533_+"; exonnum "2"; txlen "1515";
7	sraer114_ss	exon	32904143	32905533	0.00586251409494951	+	.	gene_id "sraer114_gene_21089"; transcript_id "sraer114_gene_21089_tx_8"; exon_id "7_32904143_32905533_+"; exonnum "4"; txlen "2190";
7	sraer114_ss	exon	32904143	32905533	0.00577454479579986	+	.	gene_id "sraer114_gene_21089"; transcript_id "sraer114_gene_21089_tx_9"; exon_id "7_32904143_32905533_+"; exonnum "4"; txlen "2318";
7	sraer114_es	exon	32990050	32990123	0.0157337114881044	+	.	gene_id "sraer114_gene_12292"; transcript_id "sraer114_gene_12292_tx_2"; exon_id "7_32990050_32990123_+"; exonnum "1"; txlen "1872";
7	sraer114_es	exon	32990050	32990123	0.00845489482631196	+	.	gene_id "sraer114_gene_12292"; transcript_id "sraer114_gene_12292_tx_3"; exon_id "7_32990050_32990123_+"; exonnum "1"; txlen "1658";
7	sraer114_es	exon	32990050	32990123	0.0032638731454521	+	.	gene_id "sraer114_gene_12292"; transcript_id "sraer114_gene_12292_tx_4"; exon_id "7_32990050_32990123_+"; exonnum "1"; txlen "1313";
7	sraer114_es	exon	32990050	32990123	0.0032638731454521	+	.	gene_id "sraer114_gene_12292"; transcript_id "sraer114_gene_12292_tx_5"; exon_id "7_32990050_32990123_+"; exonnum "1"; txlen "2067";
7	sraer114_es	exon	32990050	32990123	0.0032638731454521	+	.	gene_id "sraer114_gene_12292"; transcript_id "sraer114_gene_12292_tx_6"; exon_id "7_32990050_32990123_+"; exonnum "1"; txlen "2884";
7	sraer114_es	exon	32990050	32990123	0.0032638731454521	+	.	gene_id "sraer114_gene_12292"; transcript_id "sraer114_gene_12292_tx_7"; exon_id "7_32990050_32990123_+"; exonnum "1"; txlen "2991";
7	sraer114_es	exon	32990050	32990123	0.00281430498369754	+	.	gene_id "sraer114_gene_12292"; transcript_id "sraer114_gene_12292_tx_8"; exon_id "7_32990050_32990123_+"; exonnum "1"; txlen "2617";
7	sraer114_mid	exon	32994162	32994284	0.0157337114881044	+	.	gene_id "sraer114_gene_12292"; transcript_id "sraer114_gene_12292_tx_2"; exon_id "7_32994162_32994284_+"; exonnum "2"; txlen "1872";
7	sraer114_mid	exon	32994162	32994284	0.0032638731454521	+	.	gene_id "sraer114_gene_12292"; transcript_id "sraer114_gene_12292_tx_4"; exon_id "7_32994162_32994284_+"; exonnum "2"; txlen "1313";
7	sraer114_mid	exon	32994162	32994284	0.0032638731454521	+	.	gene_id "sraer114_gene_12292"; transcript_id "sraer114_gene_12292_tx_5"; exon_id "7_32994162_32994284_+"; exonnum "2"; txlen "2067";
7	sraer114_mid	exon	32994162	32994284	0.0032638731454521	+	.	gene_id "sraer114_gene_12292"; transcript_id "sraer114_gene_12292_tx_6"; exon_id "7_32994162_32994284_+"; exonnum "2"; txlen "2884";
7	sraer114_mid	exon	32994162	32994284	0.0032638731454521	+	.	gene_id "sraer114_gene_12292"; transcript_id "sraer114_gene_12292_tx_7"; exon_id "7_32994162_32994284_+"; exonnum "2"; txlen "2991";
7	sraer114_mid	exon	32994162	32994284	0.00281430498369754	+	.	gene_id "sraer114_gene_12292"; transcript_id "sraer114_gene_12292_tx_8"; exon_id "7_32994162_32994284_+"; exonnum "2"; txlen "2617";
7	sraer114_mid	exon	32995669	32995759	0.0157337114881044	+	.	gene_id "sraer114_gene_12292"; transcript_id "sraer114_gene_12292_tx_2"; exon_id "7_32995669_32995759_+"; exonnum "3"; txlen "1872";
7	sraer114_mid	exon	32995669	32995759	0.0032638731454521	+	.	gene_id "sraer114_gene_12292"; transcript_id "sraer114_gene_12292_tx_4"; exon_id "7_32995669_32995759_+"; exonnum "3"; txlen "1313";
7	sraer114_mid	exon	32995669	32995759	0.0032638731454521	+	.	gene_id "sraer114_gene_12292"; transcript_id "sraer114_gene_12292_tx_5"; exon_id "7_32995669_32995759_+"; exonnum "3"; txlen "2067";
7	sraer114_mid	exon	32995669	32995759	0.0032638731454521	+	.	gene_id "sraer114_gene_12292"; transcript_id "sraer114_gene_12292_tx_6"; exon_id "7_32995669_32995759_+"; exonnum "3"; txlen "2884";
7	sraer114_mid	exon	32995669	32995759	0.0032638731454521	+	.	gene_id "sraer114_gene_12292"; transcript_id "sraer114_gene_12292_tx_7"; exon_id "7_32995669_32995759_+"; exonnum "3"; txlen "2991";
7	sraer114_mid	exon	32995669	32995759	0.00281430498369754	+	.	gene_id "sraer114_gene_12292"; transcript_id "sraer114_gene_12292_tx_8"; exon_id "7_32995669_32995759_+"; exonnum "3"; txlen "2617";
7	sraer114_mid	exon	32996210	32996377	0.0157337114881044	+	.	gene_id "sraer114_gene_12292"; transcript_id "sraer114_gene_12292_tx_2"; exon_id "7_32996210_32996377_+"; exonnum "4"; txlen "1872";
7	sraer114_mid	exon	32996210	32996377	0.00845489482631196	+	.	gene_id "sraer114_gene_12292"; transcript_id "sraer114_gene_12292_tx_3"; exon_id "7_32996210_32996377_+"; exonnum "2"; txlen "1658";
7	sraer114_mid	exon	32996210	32996377	0.0032638731454521	+	.	gene_id "sraer114_gene_12292"; transcript_id "sraer114_gene_12292_tx_4"; exon_id "7_32996210_32996377_+"; exonnum "4"; txlen "1313";
7	sraer114_mid	exon	32996210	32996377	0.0032638731454521	+	.	gene_id "sraer114_gene_12292"; transcript_id "sraer114_gene_12292_tx_5"; exon_id "7_32996210_32996377_+"; exonnum "4"; txlen "2067";
7	sraer114_mid	exon	32996210	32996377	0.0032638731454521	+	.	gene_id "sraer114_gene_12292"; transcript_id "sraer114_gene_12292_tx_6"; exon_id "7_32996210_32996377_+"; exonnum "4"; txlen "2884";
7	sraer114_mid	exon	32996210	32996377	0.0032638731454521	+	.	gene_id "sraer114_gene_12292"; transcript_id "sraer114_gene_12292_tx_7"; exon_id "7_32996210_32996377_+"; exonnum "4"; txlen "2991";
7	sraer114_mid	exon	32996210	32996377	0.00281430498369754	+	.	gene_id "sraer114_gene_12292"; transcript_id "sraer114_gene_12292_tx_8"; exon_id "7_32996210_32996377_+"; exonnum "4"; txlen "2617";
7	sraer114_mid	exon	32997937	32998131	0.0032638731454521	+	.	gene_id "sraer114_gene_12292"; transcript_id "sraer114_gene_12292_tx_4"; exon_id "7_32997937_32998131_+"; exonnum "5"; txlen "1313";
7	sraer114_mid	exon	32997937	32998131	0.0032638731454521	+	.	gene_id "sraer114_gene_12292"; transcript_id "sraer114_gene_12292_tx_5"; exon_id "7_32997937_32998131_+"; exonnum "5"; txlen "2067";
7	sraer114_mid	exon	32997937	32998131	0.0032638731454521	+	.	gene_id "sraer114_gene_12292"; transcript_id "sraer114_gene_12292_tx_6"; exon_id "7_32997937_32998131_+"; exonnum "5"; txlen "2884";
7	sraer114_mid	exon	32997937	32998131	0.0032638731454521	+	.	gene_id "sraer114_gene_12292"; transcript_id "sraer114_gene_12292_tx_7"; exon_id "7_32997937_32998131_+"; exonnum "5"; txlen "2991";
7	sraer114_mid	exon	32997937	32998131	0.00281430498369754	+	.	gene_id "sraer114_gene_12292"; transcript_id "sraer114_gene_12292_tx_8"; exon_id "7_32997937_32998131_+"; exonnum "5"; txlen "2617";
7	sraer114_mid	exon	33002632	33002797	0.0157337114881044	+	.	gene_id "sraer114_gene_12292"; transcript_id "sraer114_gene_12292_tx_2"; exon_id "7_33002632_33002797_+"; exonnum "5"; txlen "1872";
7	sraer114_mid	exon	33002632	33002797	0.00845489482631196	+	.	gene_id "sraer114_gene_12292"; transcript_id "sraer114_gene_12292_tx_3"; exon_id "7_33002632_33002797_+"; exonnum "3"; txlen "1658";
7	sraer114_mid	exon	33002632	33002797	0.0032638731454521	+	.	gene_id "sraer114_gene_12292"; transcript_id "sraer114_gene_12292_tx_4"; exon_id "7_33002632_33002797_+"; exonnum "6"; txlen "1313";
7	sraer114_mid	exon	33002632	33002797	0.0032638731454521	+	.	gene_id "sraer114_gene_12292"; transcript_id "sraer114_gene_12292_tx_5"; exon_id "7_33002632_33002797_+"; exonnum "6"; txlen "2067";
7	sraer114_mid	exon	33002632	33002797	0.0032638731454521	+	.	gene_id "sraer114_gene_12292"; transcript_id "sraer114_gene_12292_tx_6"; exon_id "7_33002632_33002797_+"; exonnum "6"; txlen "2884";
7	sraer114_mid	exon	33002632	33002797	0.0032638731454521	+	.	gene_id "sraer114_gene_12292"; transcript_id "sraer114_gene_12292_tx_7"; exon_id "7_33002632_33002797_+"; exonnum "6"; txlen "2991";
7	sraer114_mid	exon	33002632	33002797	0.00281430498369754	+	.	gene_id "sraer114_gene_12292"; transcript_id "sraer114_gene_12292_tx_8"; exon_id "7_33002632_33002797_+"; exonnum "6"; txlen "2617";
7	sraer114_ss	exon	33006216	33007465	0.0157337114881044	+	.	gene_id "sraer114_gene_12292"; transcript_id "sraer114_gene_12292_tx_2"; exon_id "7_33006216_33007465_+"; exonnum "6"; txlen "1872";
7	sraer114_ss	exon	33006216	33007465	0.00845489482631196	+	.	gene_id "sraer114_gene_12292"; transcript_id "sraer114_gene_12292_tx_3"; exon_id "7_33006216_33007465_+"; exonnum "4"; txlen "1658";
7	sraer114_ss	exon	33006216	33007465	0.0032638731454521	+	.	gene_id "sraer114_gene_12292"; transcript_id "sraer114_gene_12292_tx_5"; exon_id "7_33006216_33007465_+"; exonnum "7"; txlen "2067";
7	sraer114_mid	exon	33050371	33050532	0.0032638731454521	+	.	gene_id "sraer114_gene_12292"; transcript_id "sraer114_gene_12292_tx_4"; exon_id "7_33050371_33050532_+"; exonnum "7"; txlen "1313";
7	sraer114_mid	exon	33050371	33050532	0.0032638731454521	+	.	gene_id "sraer114_gene_12292"; transcript_id "sraer114_gene_12292_tx_6"; exon_id "7_33050371_33050532_+"; exonnum "7"; txlen "2884";
7	sraer114_mid	exon	33050371	33050532	0.0032638731454521	+	.	gene_id "sraer114_gene_12292"; transcript_id "sraer114_gene_12292_tx_7"; exon_id "7_33050371_33050532_+"; exonnum "7"; txlen "2991";
7	sraer114_mid	exon	33050371	33050532	0.00281430498369754	+	.	gene_id "sraer114_gene_12292"; transcript_id "sraer114_gene_12292_tx_8"; exon_id "7_33050371_33050532_+"; exonnum "7"; txlen "2617";
7	sraer114_mid	exon	33053372	33053419	0.0032638731454521	+	.	gene_id "sraer114_gene_12292"; transcript_id "sraer114_gene_12292_tx_4"; exon_id "7_33053372_33053419_+"; exonnum "8"; txlen "1313";
7	sraer114_mid	exon	33053372	33053419	0.0032638731454521	+	.	gene_id "sraer114_gene_12292"; transcript_id "sraer114_gene_12292_tx_6"; exon_id "7_33053372_33053419_+"; exonnum "8"; txlen "2884";
7	sraer114_mid	exon	33053372	33053419	0.0032638731454521	+	.	gene_id "sraer114_gene_12292"; transcript_id "sraer114_gene_12292_tx_7"; exon_id "7_33053372_33053419_+"; exonnum "8"; txlen "2991";
7	sraer114_mid	exon	33053372	33053419	0.00281430498369754	+	.	gene_id "sraer114_gene_12292"; transcript_id "sraer114_gene_12292_tx_8"; exon_id "7_33053372_33053419_+"; exonnum "8"; txlen "2617";
7	sraer114_mid	exon	33063475	33063613	0.0032638731454521	+	.	gene_id "sraer114_gene_12292"; transcript_id "sraer114_gene_12292_tx_4"; exon_id "7_33063475_33063613_+"; exonnum "9"; txlen "1313";
7	sraer114_mid	exon	33063475	33063613	0.0032638731454521	+	.	gene_id "sraer114_gene_12292"; transcript_id "sraer114_gene_12292_tx_6"; exon_id "7_33063475_33063613_+"; exonnum "9"; txlen "2884";
7	sraer114_mid	exon	33063475	33063613	0.0032638731454521	+	.	gene_id "sraer114_gene_12292"; transcript_id "sraer114_gene_12292_tx_7"; exon_id "7_33063475_33063613_+"; exonnum "9"; txlen "2991";
7	sraer114_mid	exon	33063475	33063613	0.00281430498369754	+	.	gene_id "sraer114_gene_12292"; transcript_id "sraer114_gene_12292_tx_8"; exon_id "7_33063475_33063613_+"; exonnum "9"; txlen "2617";
7	sraer114_ss	exon	33064006	33064152	0.0032638731454521	+	.	gene_id "sraer114_gene_12292"; transcript_id "sraer114_gene_12292_tx_4"; exon_id "7_33064006_33064152_+"; exonnum "10"; txlen "1313";
7	sraer114_mid	exon	33067761	33068027	0.0032638731454521	+	.	gene_id "sraer114_gene_12292"; transcript_id "sraer114_gene_12292_tx_6"; exon_id "7_33067761_33068027_+"; exonnum "10"; txlen "2884";
7	sraer114_mid	exon	33067761	33068027	0.0032638731454521	+	.	gene_id "sraer114_gene_12292"; transcript_id "sraer114_gene_12292_tx_7"; exon_id "7_33067761_33068027_+"; exonnum "10"; txlen "2991";
7	sraer114_mid	exon	33069077	33069423	0.0032638731454521	+	.	gene_id "sraer114_gene_12292"; transcript_id "sraer114_gene_12292_tx_6"; exon_id "7_33069077_33069423_+"; exonnum "11"; txlen "2884";
7	sraer114_mid	exon	33069077	33069423	0.0032638731454521	+	.	gene_id "sraer114_gene_12292"; transcript_id "sraer114_gene_12292_tx_7"; exon_id "7_33069077_33069423_+"; exonnum "11"; txlen "2991";
7	sraer114_mid	exon	33069077	33069423	0.00281430498369754	+	.	gene_id "sraer114_gene_12292"; transcript_id "sraer114_gene_12292_tx_8"; exon_id "7_33069077_33069423_+"; exonnum "10"; txlen "2617";
7	sraer114_ss	exon	33070130	33071233	0.0032638731454521	+	.	gene_id "sraer114_gene_12292"; transcript_id "sraer114_gene_12292_tx_6"; exon_id "7_33070130_33071233_+"; exonnum "12"; txlen "2884";
7	sraer114_ss	exon	33070130	33071233	0.00281430498369754	+	.	gene_id "sraer114_gene_12292"; transcript_id "sraer114_gene_12292_tx_8"; exon_id "7_33070130_33071233_+"; exonnum "11"; txlen "2617";
7	sraer114_ss	exon	33074175	33075385	0.0032638731454521	+	.	gene_id "sraer114_gene_12292"; transcript_id "sraer114_gene_12292_tx_7"; exon_id "7_33074175_33075385_+"; exonnum "12"; txlen "2991";
7	sraer114_es	exon	33079535	33079837	0.00259160165489031	+	.	gene_id "sraer114_gene_17853"; transcript_id "sraer114_gene_17853_tx_2"; exon_id "7_33079535_33079837_+"; exonnum "1"; txlen "556";
7	sraer114_mid	exon	33090467	33090581	0.00259160165489031	+	.	gene_id "sraer114_gene_17853"; transcript_id "sraer114_gene_17853_tx_2"; exon_id "7_33090467_33090581_+"; exonnum "2"; txlen "556";
7	sraer114_ss	exon	33090997	33091134	0.00259160165489031	+	.	gene_id "sraer114_gene_17853"; transcript_id "sraer114_gene_17853_tx_2"; exon_id "7_33090997_33091134_+"; exonnum "3"; txlen "556";
7	ensembl	five_prime_utr	33227833	33228148	0	+	.	gene_id "ENSRNOG00000004284"; gene_version "6"; transcript_id "ENSRNOT00000005910"; transcript_version "6"; gene_name "Btg1"; gene_source "ensembl"; gene_biotype "protein_coding"; transcript_name "Btg1-201"; transcript_source "ensembl"; transcript_biotype "protein_coding"; tag "Ensembl_canonical";
7	ensembl	exon	33227833	33228296	0	+	.	gene_id "ENSRNOG00000004284"; gene_version "6"; transcript_id "ENSRNOT00000005910"; transcript_version "6"; exon_number "1"; gene_name "Btg1"; gene_source "ensembl"; gene_biotype "protein_coding"; transcript_name "Btg1-201"; transcript_source "ensembl"; transcript_biotype "protein_coding"; exon_id "ENSRNOE00000598322"; exon_version "2"; tag "Ensembl_canonical";
7	ensembl	gene	33227833	33230406	0	+	.	gene_id "ENSRNOG00000004284"; gene_version "6"; gene_name "Btg1"; gene_source "ensembl"; gene_biotype "protein_coding";
7	ensembl	transcript	33227833	33230406	0	+	.	gene_id "ENSRNOG00000004284"; gene_version "6"; transcript_id "ENSRNOT00000005910"; transcript_version "6"; gene_name "Btg1"; gene_source "ensembl"; gene_biotype "protein_coding"; transcript_name "Btg1-201"; transcript_source "ensembl"; transcript_biotype "protein_coding"; tag "Ensembl_canonical";
7	ensembl	start_codon	33228149	33228151	0	+	0	gene_id "ENSRNOG00000004284"; gene_version "6"; transcript_id "ENSRNOT00000005910"; transcript_version "6"; exon_number "1"; gene_name "Btg1"; gene_source "ensembl"; gene_biotype "protein_coding"; transcript_name "Btg1-201"; transcript_source "ensembl"; transcript_biotype "protein_coding"; tag "Ensembl_canonical";
7	ensembl	CDS	33228149	33228296	0	+	0	gene_id "ENSRNOG00000004284"; gene_version "6"; transcript_id "ENSRNOT00000005910"; transcript_version "6"; exon_number "1"; gene_name "Btg1"; gene_source "ensembl"; gene_biotype "protein_coding"; transcript_name "Btg1-201"; transcript_source "ensembl"; transcript_biotype "protein_coding"; protein_id "ENSRNOP00000005910"; protein_version "3"; tag "Ensembl_canonical";
7	sraer114_es	exon	33228374	33228653	14.3883946807261	+	.	gene_id "ENSRNOG00000004284"; transcript_id "ENSRNOG00000004284_tx_2"; exon_id "7_33228374_33228653_+"; exonnum "1"; txlen "1594";
7	ensembl	CDS	33229093	33229457	0	+	2	gene_id "ENSRNOG00000004284"; gene_version "6"; transcript_id "ENSRNOT00000005910"; transcript_version "6"; exon_number "2"; gene_name "Btg1"; gene_source "ensembl"; gene_biotype "protein_coding"; transcript_name "Btg1-201"; transcript_source "ensembl"; transcript_biotype "protein_coding"; protein_id "ENSRNOP00000005910"; protein_version "3"; tag "Ensembl_canonical";
7	ensembl	exon	33229093	33230406	0	+	.	gene_id "ENSRNOG00000004284"; gene_version "6"; transcript_id "ENSRNOT00000005910"; transcript_version "6"; exon_number "2"; gene_name "Btg1"; gene_source "ensembl"; gene_biotype "protein_coding"; transcript_name "Btg1-201"; transcript_source "ensembl"; transcript_biotype "protein_coding"; exon_id "ENSRNOE00000040460"; exon_version "2"; tag "Ensembl_canonical";
7	ENSEMBL114_rn	exon	33229093	33230406	14.3883946807261	+	.	gene_id "ENSRNOG00000004284"; transcript_id "ENSRNOG00000004284_tx_2"; exon_id "7_33229093_33230406_+"; exonnum "2"; txlen "1594";
7	ensembl	stop_codon	33229458	33229460	0	+	0	gene_id "ENSRNOG00000004284"; gene_version "6"; transcript_id "ENSRNOT00000005910"; transcript_version "6"; exon_number "2"; gene_name "Btg1"; gene_source "ensembl"; gene_biotype "protein_coding"; transcript_name "Btg1-201"; transcript_source "ensembl"; transcript_biotype "protein_coding"; tag "Ensembl_canonical";
7	ensembl	three_prime_utr	33229461	33230406	0	+	.	gene_id "ENSRNOG00000004284"; gene_version "6"; transcript_id "ENSRNOT00000005910"; transcript_version "6"; gene_name "Btg1"; gene_source "ensembl"; gene_biotype "protein_coding"; transcript_name "Btg1-201"; transcript_source "ensembl"; transcript_biotype "protein_coding"; tag "Ensembl_canonical";
7	sraer114_es	exon	33230731	33230902	3.03576458138786	+	.	gene_id "ENSRNOG00000086086"; transcript_id "ENSRNOG00000086086_tx_1"; exon_id "7_33230731_33230902_+"; exonnum "1"; txlen "2206";
7	sraer114_es	exon	33230731	33230902	0.668337493817336	+	.	gene_id "ENSRNOG00000086086"; transcript_id "ENSRNOG00000086086_tx_2"; exon_id "7_33230731_33230902_+"; exonnum "1"; txlen "2138";
7	sraer114_es	exon	33230731	33230902	0.274217360132242	+	.	gene_id "ENSRNOG00000086086"; transcript_id "ENSRNOG00000086086_tx_4"; exon_id "7_33230731_33230902_+"; exonnum "1"; txlen "757";
7	sraer114_es	exon	33230731	33230902	0.155849431090066	+	.	gene_id "ENSRNOG00000086086"; transcript_id "ENSRNOG00000086086_tx_6"; exon_id "7_33230731_33230902_+"; exonnum "1"; txlen "2270";
7	sraer114_es	exon	33230731	33230902	0.0978721539829012	+	.	gene_id "ENSRNOG00000086086"; transcript_id "ENSRNOG00000086086_tx_8"; exon_id "7_33230731_33230902_+"; exonnum "1"; txlen "961";
7	sraer114_es	exon	33230731	33230902	0.0600344091130729	+	.	gene_id "ENSRNOG00000086086"; transcript_id "ENSRNOG00000086086_tx_9"; exon_id "7_33230731_33230902_+"; exonnum "1"; txlen "633";
7	sraer114_es	exon	33233590	33233715	0.00307867577770028	+	.	gene_id "ENSRNOG00000086086"; transcript_id "ENSRNOG00000086086_tx_10"; exon_id "7_33233590_33233715_+"; exonnum "1"; txlen "2310";
7	ensembl	exon	33240767	33242369	0	+	.	gene_id "ENSRNOG00000086086"; gene_version "1"; transcript_id "ENSRNOT00000145541"; transcript_version "1"; exon_number "1"; gene_source "ensembl"; gene_biotype "lncRNA"; transcript_source "ensembl"; transcript_biotype "lncRNA"; exon_id "ENSRNOE00000810499"; exon_version "1"; tag "Ensembl_canonical";
7	ensembl	gene	33240767	33244587	0	+	.	gene_id "ENSRNOG00000086086"; gene_version "1"; gene_source "ensembl"; gene_biotype "lncRNA";
7	ensembl	transcript	33240767	33244587	0	+	.	gene_id "ENSRNOG00000086086"; gene_version "1"; transcript_id "ENSRNOT00000145541"; transcript_version "1"; gene_source "ensembl"; gene_biotype "lncRNA"; transcript_source "ensembl"; transcript_biotype "lncRNA"; tag "Ensembl_canonical";
7	sraer114_mid	exon	33241461	33241524	0.00307867577770028	+	.	gene_id "ENSRNOG00000086086"; transcript_id "ENSRNOG00000086086_tx_10"; exon_id "7_33241461_33241524_+"; exonnum "2"; txlen "2310";
7	sraer114_mid	exon	33241461	33241524	0.155849431090066	+	.	gene_id "ENSRNOG00000086086"; transcript_id "ENSRNOG00000086086_tx_6"; exon_id "7_33241461_33241524_+"; exonnum "2"; txlen "2270";
7	sraer114_mid	exon	33241641	33241726	0.00307867577770028	+	.	gene_id "ENSRNOG00000086086"; transcript_id "ENSRNOG00000086086_tx_10"; exon_id "7_33241641_33241726_+"; exonnum "3"; txlen "2310";
7	sraer114_mid	exon	33242302	33242369	3.03576458138786	+	.	gene_id "ENSRNOG00000086086"; transcript_id "ENSRNOG00000086086_tx_1"; exon_id "7_33242302_33242369_+"; exonnum "2"; txlen "2206";
7	sraer114_mid	exon	33242302	33242369	0.00307867577770028	+	.	gene_id "ENSRNOG00000086086"; transcript_id "ENSRNOG00000086086_tx_10"; exon_id "7_33242302_33242369_+"; exonnum "4"; txlen "2310";
7	sraer114_mid	exon	33242302	33242369	0.155849431090066	+	.	gene_id "ENSRNOG00000086086"; transcript_id "ENSRNOG00000086086_tx_6"; exon_id "7_33242302_33242369_+"; exonnum "3"; txlen "2270";
7	ensembl	exon	33242622	33244587	0	+	.	gene_id "ENSRNOG00000086086"; gene_version "1"; transcript_id "ENSRNOT00000145541"; transcript_version "1"; exon_number "2"; gene_source "ensembl"; gene_biotype "lncRNA"; transcript_source "ensembl"; transcript_biotype "lncRNA"; exon_id "ENSRNOE00000723875"; exon_version "1"; tag "Ensembl_canonical";
7	ENSEMBL114_rn	exon	33242622	33244587	3.03576458138786	+	.	gene_id "ENSRNOG00000086086"; transcript_id "ENSRNOG00000086086_tx_1"; exon_id "7_33242622_33244587_+"; exonnum "3"; txlen "2206";
7	ENSEMBL114_rn	exon	33242622	33244587	0.00307867577770028	+	.	gene_id "ENSRNOG00000086086"; transcript_id "ENSRNOG00000086086_tx_10"; exon_id "7_33242622_33244587_+"; exonnum "5"; txlen "2310";
7	ENSEMBL114_rn	exon	33242622	33244587	0.668337493817336	+	.	gene_id "ENSRNOG00000086086"; transcript_id "ENSRNOG00000086086_tx_2"; exon_id "7_33242622_33244587_+"; exonnum "2"; txlen "2138";
7	ENSEMBL114_rn	exon	33242622	33244587	0.155849431090066	+	.	gene_id "ENSRNOG00000086086"; transcript_id "ENSRNOG00000086086_tx_6"; exon_id "7_33242622_33244587_+"; exonnum "4"; txlen "2270";
7	sraer114_ss	exon	33255390	33256178	0.0978721539829012	+	.	gene_id "ENSRNOG00000086086"; transcript_id "ENSRNOG00000086086_tx_8"; exon_id "7_33255390_33256178_+"; exonnum "2"; txlen "961";
7	sraer114_es	exon	33279155	33279360	0.238060107018166	+	.	gene_id "ENSRNOG00000086086"; transcript_id "ENSRNOG00000086086_tx_5"; exon_id "7_33279155_33279360_+"; exonnum "1"; txlen "667";
7	sraer114_ss	exon	33286690	33287150	0.238060107018166	+	.	gene_id "ENSRNOG00000086086"; transcript_id "ENSRNOG00000086086_tx_5"; exon_id "7_33286690_33287150_+"; exonnum "2"; txlen "667";
7	sraer114_ss	exon	33286690	33287150	0.0600344091130729	+	.	gene_id "ENSRNOG00000086086"; transcript_id "ENSRNOG00000086086_tx_9"; exon_id "7_33286690_33287150_+"; exonnum "2"; txlen "633";
7	sraer114_mid	exon	33338494	33338629	0.274217360132242	+	.	gene_id "ENSRNOG00000086086"; transcript_id "ENSRNOG00000086086_tx_4"; exon_id "7_33338494_33338629_+"; exonnum "2"; txlen "757";
7	sraer114_mid	exon	33340705	33340827	0.274217360132242	+	.	gene_id "ENSRNOG00000086086"; transcript_id "ENSRNOG00000086086_tx_4"; exon_id "7_33340705_33340827_+"; exonnum "3"; txlen "757";
7	sraer114_ss	exon	33341838	33342163	0.274217360132242	+	.	gene_id "ENSRNOG00000086086"; transcript_id "ENSRNOG00000086086_tx_4"; exon_id "7_33341838_33342163_+"; exonnum "4"; txlen "757";
7	sraer114_es	exon	33342312	33342730	0.430495136894387	+	.	gene_id "sraer114_gene_12293"; transcript_id "sraer114_gene_12293_tx_1"; exon_id "7_33342312_33342730_+"; exonnum "1"; txlen "883";
7	sraer114_ss	exon	33344809	33345272	0.430495136894387	+	.	gene_id "sraer114_gene_12293"; transcript_id "sraer114_gene_12293_tx_1"; exon_id "7_33344809_33345272_+"; exonnum "2"; txlen "883";
7	sraer114_es	exon	33354183	33354306	0.030798632803198	+	.	gene_id "ENSRNOG00000074919"; transcript_id "ENSRNOG00000074919_tx_5"; exon_id "7_33354183_33354306_+"; exonnum "1"; txlen "677";
7	ensembl	exon	33358160	33358269	0	+	.	gene_id "ENSRNOG00000074919"; gene_version "1"; transcript_id "ENSRNOT00000152105"; transcript_version "1"; exon_number "1"; gene_source "ensembl"; gene_biotype "lncRNA"; transcript_source "ensembl"; transcript_biotype "lncRNA"; exon_id "ENSRNOE00000725534"; exon_version "1";
7	ensembl	transcript	33358160	33404435	0	+	.	gene_id "ENSRNOG00000074919"; gene_version "1"; transcript_id "ENSRNOT00000152105"; transcript_version "1"; gene_source "ensembl"; gene_biotype "lncRNA"; transcript_source "ensembl"; transcript_biotype "lncRNA";
7	ensembl	gene	33358160	33406378	0	+	.	gene_id "ENSRNOG00000074919"; gene_version "1"; gene_source "ensembl"; gene_biotype "lncRNA";
7	ensembl	exon	33358191	33358269	0	+	.	gene_id "ENSRNOG00000074919"; gene_version "1"; transcript_id "ENSRNOT00000134520"; transcript_version "1"; exon_number "1"; gene_source "ensembl"; gene_biotype "lncRNA"; transcript_source "ensembl"; transcript_biotype "lncRNA"; exon_id "ENSRNOE00000798029"; exon_version "1";
7	ensembl	transcript	33358191	33406378	0	+	.	gene_id "ENSRNOG00000074919"; gene_version "1"; transcript_id "ENSRNOT00000134520"; transcript_version "1"; gene_source "ensembl"; gene_biotype "lncRNA"; transcript_source "ensembl"; transcript_biotype "lncRNA";
7	ensembl	exon	33358198	33358269	0	+	.	gene_id "ENSRNOG00000074919"; gene_version "1"; transcript_id "ENSRNOT00000139653"; transcript_version "1"; exon_number "1"; gene_source "ensembl"; gene_biotype "lncRNA"; transcript_source "ensembl"; transcript_biotype "lncRNA"; exon_id "ENSRNOE00000688361"; exon_version "1";
7	ensembl	transcript	33358198	33406378	0	+	.	gene_id "ENSRNOG00000074919"; gene_version "1"; transcript_id "ENSRNOT00000139653"; transcript_version "1"; gene_source "ensembl"; gene_biotype "lncRNA"; transcript_source "ensembl"; transcript_biotype "lncRNA";
7	ensembl	exon	33358204	33358269	0	+	.	gene_id "ENSRNOG00000074919"; gene_version "1"; transcript_id "ENSRNOT00000147203"; transcript_version "1"; exon_number "1"; gene_source "ensembl"; gene_biotype "lncRNA"; transcript_source "ensembl"; transcript_biotype "lncRNA"; exon_id "ENSRNOE00000742942"; exon_version "1"; tag "Ensembl_canonical";
7	ensembl	transcript	33358204	33371631	0	+	.	gene_id "ENSRNOG00000074919"; gene_version "1"; transcript_id "ENSRNOT00000147203"; transcript_version "1"; gene_source "ensembl"; gene_biotype "lncRNA"; transcript_source "ensembl"; transcript_biotype "lncRNA"; tag "Ensembl_canonical";
7	ensembl	exon	33358484	33358820	0	+	.	gene_id "ENSRNOG00000074919"; gene_version "1"; transcript_id "ENSRNOT00000172728"; transcript_version "1"; exon_number "1"; gene_source "ensembl"; gene_biotype "lncRNA"; transcript_source "ensembl"; transcript_biotype "lncRNA"; exon_id "ENSRNOE00000688701"; exon_version "1";
7	ensembl	transcript	33358484	33371347	0	+	.	gene_id "ENSRNOG00000074919"; gene_version "1"; transcript_id "ENSRNOT00000172728"; transcript_version "1"; gene_source "ensembl"; gene_biotype "lncRNA"; transcript_source "ensembl"; transcript_biotype "lncRNA";
7	ensembl	exon	33358658	33358820	0	+	.	gene_id "ENSRNOG00000074919"; gene_version "1"; transcript_id "ENSRNOT00000147203"; transcript_version "1"; exon_number "2"; gene_source "ensembl"; gene_biotype "lncRNA"; transcript_source "ensembl"; transcript_biotype "lncRNA"; exon_id "ENSRNOE00000738624"; exon_version "1"; tag "Ensembl_canonical";
7	ensembl	exon	33363894	33363947	0	+	.	gene_id "ENSRNOG00000074919"; gene_version "1"; transcript_id "ENSRNOT00000172728"; transcript_version "1"; exon_number "2"; gene_source "ensembl"; gene_biotype "lncRNA"; transcript_source "ensembl"; transcript_biotype "lncRNA"; exon_id "ENSRNOE00000806996"; exon_version "1";
7	ensembl	exon	33363894	33364046	0	+	.	gene_id "ENSRNOG00000074919"; gene_version "1"; transcript_id "ENSRNOT00000147203"; transcript_version "1"; exon_number "3"; gene_source "ensembl"; gene_biotype "lncRNA"; transcript_source "ensembl"; transcript_biotype "lncRNA"; exon_id "ENSRNOE00000760909"; exon_version "1"; tag "Ensembl_canonical";
7	ensembl	exon	33365343	33365533	0	+	.	gene_id "ENSRNOG00000074919"; gene_version "1"; transcript_id "ENSRNOT00000147203"; transcript_version "1"; exon_number "4"; gene_source "ensembl"; gene_biotype "lncRNA"; transcript_source "ensembl"; transcript_biotype "lncRNA"; exon_id "ENSRNOE00000770464"; exon_version "1"; tag "Ensembl_canonical";
7	ensembl	exon	33365461	33365533	0	+	.	gene_id "ENSRNOG00000074919"; gene_version "1"; transcript_id "ENSRNOT00000172728"; transcript_version "1"; exon_number "3"; gene_source "ensembl"; gene_biotype "lncRNA"; transcript_source "ensembl"; transcript_biotype "lncRNA"; exon_id "ENSRNOE00000670897"; exon_version "1";
7	ensembl	exon	33369851	33370050	0	+	.	gene_id "ENSRNOG00000074919"; gene_version "1"; transcript_id "ENSRNOT00000152105"; transcript_version "1"; exon_number "2"; gene_source "ensembl"; gene_biotype "lncRNA"; transcript_source "ensembl"; transcript_biotype "lncRNA"; exon_id "ENSRNOE00000818661"; exon_version "1";
7	ensembl	exon	33369851	33370050	0	+	.	gene_id "ENSRNOG00000074919"; gene_version "1"; transcript_id "ENSRNOT00000172728"; transcript_version "1"; exon_number "4"; gene_source "ensembl"; gene_biotype "lncRNA"; transcript_source "ensembl"; transcript_biotype "lncRNA"; exon_id "ENSRNOE00000818661"; exon_version "1";
7	ENSEMBL114_rn	exon	33369851	33370050	0.030798632803198	+	.	gene_id "ENSRNOG00000074919"; transcript_id "ENSRNOG00000074919_tx_5"; exon_id "7_33369851_33370050_+"; exonnum "2"; txlen "677";
7	ensembl	exon	33370995	33371347	0	+	.	gene_id "ENSRNOG00000074919"; gene_version "1"; transcript_id "ENSRNOT00000172728"; transcript_version "1"; exon_number "5"; gene_source "ensembl"; gene_biotype "lncRNA"; transcript_source "ensembl"; transcript_biotype "lncRNA"; exon_id "ENSRNOE00000809604"; exon_version "1";
7	ENSEMBL114_rn	exon	33370995	33371347	0.030798632803198	+	.	gene_id "ENSRNOG00000074919"; transcript_id "ENSRNOG00000074919_tx_5"; exon_id "7_33370995_33371347_+"; exonnum "3"; txlen "677";
7	ensembl	exon	33370995	33371631	0	+	.	gene_id "ENSRNOG00000074919"; gene_version "1"; transcript_id "ENSRNOT00000147203"; transcript_version "1"; exon_number "5"; gene_source "ensembl"; gene_biotype "lncRNA"; transcript_source "ensembl"; transcript_biotype "lncRNA"; exon_id "ENSRNOE00000813020"; exon_version "1"; tag "Ensembl_canonical";
7	ensembl	exon	33390337	33390454	0	+	.	gene_id "ENSRNOG00000074919"; gene_version "1"; transcript_id "ENSRNOT00000134520"; transcript_version "1"; exon_number "2"; gene_source "ensembl"; gene_biotype "lncRNA"; transcript_source "ensembl"; transcript_biotype "lncRNA"; exon_id "ENSRNOE00000786058"; exon_version "1";
7	ensembl	exon	33403677	33403942	0	+	.	gene_id "ENSRNOG00000074919"; gene_version "1"; transcript_id "ENSRNOT00000134520"; transcript_version "1"; exon_number "3"; gene_source "ensembl"; gene_biotype "lncRNA"; transcript_source "ensembl"; transcript_biotype "lncRNA"; exon_id "ENSRNOE00000769821"; exon_version "1";
7	ensembl	exon	33403677	33403942	0	+	.	gene_id "ENSRNOG00000074919"; gene_version "1"; transcript_id "ENSRNOT00000139653"; transcript_version "1"; exon_number "2"; gene_source "ensembl"; gene_biotype "lncRNA"; transcript_source "ensembl"; transcript_biotype "lncRNA"; exon_id "ENSRNOE00000769821"; exon_version "1";
7	ensembl	exon	33403677	33404435	0	+	.	gene_id "ENSRNOG00000074919"; gene_version "1"; transcript_id "ENSRNOT00000152105"; transcript_version "1"; exon_number "3"; gene_source "ensembl"; gene_biotype "lncRNA"; transcript_source "ensembl"; transcript_biotype "lncRNA"; exon_id "ENSRNOE00000769227"; exon_version "1";
7	ensembl	exon	33404326	33404435	0	+	.	gene_id "ENSRNOG00000074919"; gene_version "1"; transcript_id "ENSRNOT00000134520"; transcript_version "1"; exon_number "4"; gene_source "ensembl"; gene_biotype "lncRNA"; transcript_source "ensembl"; transcript_biotype "lncRNA"; exon_id "ENSRNOE00000812618"; exon_version "1";
7	ensembl	exon	33404326	33404435	0	+	.	gene_id "ENSRNOG00000074919"; gene_version "1"; transcript_id "ENSRNOT00000139653"; transcript_version "1"; exon_number "3"; gene_source "ensembl"; gene_biotype "lncRNA"; transcript_source "ensembl"; transcript_biotype "lncRNA"; exon_id "ENSRNOE00000812618"; exon_version "1";
7	ensembl	exon	33406177	33406378	0	+	.	gene_id "ENSRNOG00000074919"; gene_version "1"; transcript_id "ENSRNOT00000134520"; transcript_version "1"; exon_number "5"; gene_source "ensembl"; gene_biotype "lncRNA"; transcript_source "ensembl"; transcript_biotype "lncRNA"; exon_id "ENSRNOE00000783532"; exon_version "1";
7	ensembl	exon	33406177	33406378	0	+	.	gene_id "ENSRNOG00000074919"; gene_version "1"; transcript_id "ENSRNOT00000139653"; transcript_version "1"; exon_number "4"; gene_source "ensembl"; gene_biotype "lncRNA"; transcript_source "ensembl"; transcript_biotype "lncRNA"; exon_id "ENSRNOE00000783532"; exon_version "1";
7	sraer114_es	exon	33446730	33446823	0.0075672084217203	+	.	gene_id "ENSRNOG00000068905"; transcript_id "ENSRNOG00000068905_tx_100"; exon_id "7_33446730_33446823_+"; exonnum "1"; txlen "1012";
7	sraer114_es	exon	33446730	33446823	0.0075672084217203	+	.	gene_id "ENSRNOG00000068905"; transcript_id "ENSRNOG00000068905_tx_102"; exon_id "7_33446730_33446823_+"; exonnum "1"; txlen "1140";
7	sraer114_es	exon	33446730	33446823	0.00491868547411819	+	.	gene_id "ENSRNOG00000068905"; transcript_id "ENSRNOG00000068905_tx_108"; exon_id "7_33446730_33446823_+"; exonnum "1"; txlen "1585";
7	sraer114_es	exon	33446730	33446823	0.0075672084217203	+	.	gene_id "ENSRNOG00000068905"; transcript_id "ENSRNOG00000068905_tx_99"; exon_id "7_33446730_33446823_+"; exonnum "1"; txlen "1070";
7	ensembl	exon	33451397	33451508	0	+	.	gene_id "ENSRNOG00000068905"; gene_version "2"; transcript_id "ENSRNOT00000125415"; transcript_version "1"; exon_number "1"; gene_source "ensembl"; gene_biotype "lncRNA"; transcript_source "ensembl"; transcript_biotype "lncRNA"; exon_id "ENSRNOE00000694901"; exon_version "1";
7	ensembl	transcript	33451397	33461890	0	+	.	gene_id "ENSRNOG00000068905"; gene_version "2"; transcript_id "ENSRNOT00000125415"; transcript_version "1"; gene_source "ensembl"; gene_biotype "lncRNA"; transcript_source "ensembl"; transcript_biotype "lncRNA";
7	ensembl	gene	33451397	33526372	0	+	.	gene_id "ENSRNOG00000068905"; gene_version "2"; gene_source "ensembl"; gene_biotype "lncRNA";
7	ensembl	exon	33451479	33451508	0	+	.	gene_id "ENSRNOG00000068905"; gene_version "2"; transcript_id "ENSRNOT00000132344"; transcript_version "1"; exon_number "1"; gene_source "ensembl"; gene_biotype "lncRNA"; transcript_source "ensembl"; transcript_biotype "lncRNA"; exon_id "ENSRNOE00000814515"; exon_version "1";
7	ENSEMBL114_rn	exon	33451479	33451508	0.0075672084217203	+	.	gene_id "ENSRNOG00000068905"; transcript_id "ENSRNOG00000068905_tx_101"; exon_id "7_33451479_33451508_+"; exonnum "1"; txlen "1076";
7	ENSEMBL114_rn	exon	33451479	33451508	0.00491868547411819	+	.	gene_id "ENSRNOG00000068905"; transcript_id "ENSRNOG00000068905_tx_107"; exon_id "7_33451479_33451508_+"; exonnum "1"; txlen "1521";
7	ENSEMBL114_rn	exon	33451479	33451508	0.0643034937850993	+	.	gene_id "ENSRNOG00000068905"; transcript_id "ENSRNOG00000068905_tx_43"; exon_id "7_33451479_33451508_+"; exonnum "1"; txlen "1019";
7	ENSEMBL114_rn	exon	33451479	33451508	0.0643034937850993	+	.	gene_id "ENSRNOG00000068905"; transcript_id "ENSRNOG00000068905_tx_44"; exon_id "7_33451479_33451508_+"; exonnum "1"; txlen "949";
7	ENSEMBL114_rn	exon	33451479	33451508	0.061188681081793	+	.	gene_id "ENSRNOG00000068905"; transcript_id "ENSRNOG00000068905_tx_47"; exon_id "7_33451479_33451508_+"; exonnum "1"; txlen "935";
7	ENSEMBL114_rn	exon	33451479	33451508	0.061188681081793	+	.	gene_id "ENSRNOG00000068905"; transcript_id "ENSRNOG00000068905_tx_48"; exon_id "7_33451479_33451508_+"; exonnum "1"; txlen "794";
7	ENSEMBL114_rn	exon	33451479	33451508	0.061188681081793	+	.	gene_id "ENSRNOG00000068905"; transcript_id "ENSRNOG00000068905_tx_49"; exon_id "7_33451479_33451508_+"; exonnum "1"; txlen "710";
7	ENSEMBL114_rn	exon	33451479	33451508	0.061188681081793	+	.	gene_id "ENSRNOG00000068905"; transcript_id "ENSRNOG00000068905_tx_52"; exon_id "7_33451479_33451508_+"; exonnum "1"; txlen "865";
7	ENSEMBL114_rn	exon	33451479	33451508	0.061188681081793	+	.	gene_id "ENSRNOG00000068905"; transcript_id "ENSRNOG00000068905_tx_53"; exon_id "7_33451479_33451508_+"; exonnum "1"; txlen "724";
7	ENSEMBL114_rn	exon	33451479	33451508	0.061188681081793	+	.	gene_id "ENSRNOG00000068905"; transcript_id "ENSRNOG00000068905_tx_54"; exon_id "7_33451479_33451508_+"; exonnum "1"; txlen "640";
7	ENSEMBL114_rn	exon	33451479	33451508	0.0111601996941635	+	.	gene_id "ENSRNOG00000068905"; transcript_id "ENSRNOG00000068905_tx_90"; exon_id "7_33451479_33451508_+"; exonnum "1"; txlen "1070";
7	ENSEMBL114_rn	exon	33451479	33451508	0.0111601996941635	+	.	gene_id "ENSRNOG00000068905"; transcript_id "ENSRNOG00000068905_tx_91"; exon_id "7_33451479_33451508_+"; exonnum "1"; txlen "1154";
7	ENSEMBL114_rn	exon	33451479	33451508	0.0075672084217203	+	.	gene_id "ENSRNOG00000068905"; transcript_id "ENSRNOG00000068905_tx_97"; exon_id "7_33451479_33451508_+"; exonnum "1"; txlen "948";
7	ENSEMBL114_rn	exon	33451479	33451508	0.0075672084217203	+	.	gene_id "ENSRNOG00000068905"; transcript_id "ENSRNOG00000068905_tx_98"; exon_id "7_33451479_33451508_+"; exonnum "1"; txlen "1006";
7	ensembl	transcript	33451479	33492452	0	+	.	gene_id "ENSRNOG00000068905"; gene_version "2"; transcript_id "ENSRNOT00000132344"; transcript_version "1"; gene_source "ensembl"; gene_biotype "lncRNA"; transcript_source "ensembl"; transcript_biotype "lncRNA";
7	ensembl	exon	33453445	33453513	0	+	.	gene_id "ENSRNOG00000068905"; gene_version "2"; transcript_id "ENSRNOT00000154568"; transcript_version "1"; exon_number "1"; gene_source "ensembl"; gene_biotype "lncRNA"; transcript_source "ensembl"; transcript_biotype "lncRNA"; exon_id "ENSRNOE00000705779"; exon_version "1";
7	ENSEMBL114_rn	exon	33453445	33453513	0.061188681081793	+	.	gene_id "ENSRNOG00000068905"; transcript_id "ENSRNOG00000068905_tx_50"; exon_id "7_33453445_33453513_+"; exonnum "1"; txlen "810";
7	ENSEMBL114_rn	exon	33453445	33453513	0.061188681081793	+	.	gene_id "ENSRNOG00000068905"; transcript_id "ENSRNOG00000068905_tx_51"; exon_id "7_33453445_33453513_+"; exonnum "1"; txlen "894";
7	ENSEMBL114_rn	exon	33453445	33453513	0.0111601996941635	+	.	gene_id "ENSRNOG00000068905"; transcript_id "ENSRNOG00000068905_tx_92"; exon_id "7_33453445_33453513_+"; exonnum "1"; txlen "1109";
7	ENSEMBL114_rn	exon	33453445	33453513	0.0111601996941635	+	.	gene_id "ENSRNOG00000068905"; transcript_id "ENSRNOG00000068905_tx_93"; exon_id "7_33453445_33453513_+"; exonnum "1"; txlen "1193";
7	ensembl	transcript	33453445	33461890	0	+	.	gene_id "ENSRNOG00000068905"; gene_version "2"; transcript_id "ENSRNOT00000154568"; transcript_version "1"; gene_source "ensembl"; gene_biotype "lncRNA"; transcript_source "ensembl"; transcript_biotype "lncRNA";
7	ensembl	exon	33457806	33457913	0	+	.	gene_id "ENSRNOG00000068905"; gene_version "2"; transcript_id "ENSRNOT00000125415"; transcript_version "1"; exon_number "2"; gene_source "ensembl"; gene_biotype "lncRNA"; transcript_source "ensembl"; transcript_biotype "lncRNA"; exon_id "ENSRNOE00000736626"; exon_version "1";
7	ensembl	exon	33457806	33457913	0	+	.	gene_id "ENSRNOG00000068905"; gene_version "2"; transcript_id "ENSRNOT00000132344"; transcript_version "1"; exon_number "2"; gene_source "ensembl"; gene_biotype "lncRNA"; transcript_source "ensembl"; transcript_biotype "lncRNA"; exon_id "ENSRNOE00000736626"; exon_version "1";
7	ensembl	exon	33457806	33457913	0	+	.	gene_id "ENSRNOG00000068905"; gene_version "2"; transcript_id "ENSRNOT00000154568"; transcript_version "1"; exon_number "2"; gene_source "ensembl"; gene_biotype "lncRNA"; transcript_source "ensembl"; transcript_biotype "lncRNA"; exon_id "ENSRNOE00000736626"; exon_version "1";
7	ENSEMBL114_rn	exon	33457806	33457913	0.0075672084217203	+	.	gene_id "ENSRNOG00000068905"; transcript_id "ENSRNOG00000068905_tx_100"; exon_id "7_33457806_33457913_+"; exonnum "2"; txlen "1012";
7	ENSEMBL114_rn	exon	33457806	33457913	0.0075672084217203	+	.	gene_id "ENSRNOG00000068905"; transcript_id "ENSRNOG00000068905_tx_101"; exon_id "7_33457806_33457913_+"; exonnum "2"; txlen "1076";
7	ENSEMBL114_rn	exon	33457806	33457913	0.0075672084217203	+	.	gene_id "ENSRNOG00000068905"; transcript_id "ENSRNOG00000068905_tx_102"; exon_id "7_33457806_33457913_+"; exonnum "2"; txlen "1140";
7	ENSEMBL114_rn	exon	33457806	33457913	0.00491868547411819	+	.	gene_id "ENSRNOG00000068905"; transcript_id "ENSRNOG00000068905_tx_107"; exon_id "7_33457806_33457913_+"; exonnum "2"; txlen "1521";
7	ENSEMBL114_rn	exon	33457806	33457913	0.00491868547411819	+	.	gene_id "ENSRNOG00000068905"; transcript_id "ENSRNOG00000068905_tx_108"; exon_id "7_33457806_33457913_+"; exonnum "2"; txlen "1585";
7	ENSEMBL114_rn	exon	33457806	33457913	0.0643034937850993	+	.	gene_id "ENSRNOG00000068905"; transcript_id "ENSRNOG00000068905_tx_43"; exon_id "7_33457806_33457913_+"; exonnum "2"; txlen "1019";
7	ENSEMBL114_rn	exon	33457806	33457913	0.0643034937850993	+	.	gene_id "ENSRNOG00000068905"; transcript_id "ENSRNOG00000068905_tx_44"; exon_id "7_33457806_33457913_+"; exonnum "2"; txlen "949";
7	ENSEMBL114_rn	exon	33457806	33457913	0.061188681081793	+	.	gene_id "ENSRNOG00000068905"; transcript_id "ENSRNOG00000068905_tx_47"; exon_id "7_33457806_33457913_+"; exonnum "2"; txlen "935";
7	ENSEMBL114_rn	exon	33457806	33457913	0.061188681081793	+	.	gene_id "ENSRNOG00000068905"; transcript_id "ENSRNOG00000068905_tx_48"; exon_id "7_33457806_33457913_+"; exonnum "2"; txlen "794";
7	ENSEMBL114_rn	exon	33457806	33457913	0.061188681081793	+	.	gene_id "ENSRNOG00000068905"; transcript_id "ENSRNOG00000068905_tx_49"; exon_id "7_33457806_33457913_+"; exonnum "2"; txlen "710";
7	ENSEMBL114_rn	exon	33457806	33457913	0.061188681081793	+	.	gene_id "ENSRNOG00000068905"; transcript_id "ENSRNOG00000068905_tx_50"; exon_id "7_33457806_33457913_+"; exonnum "2"; txlen "810";
7	ENSEMBL114_rn	exon	33457806	33457913	0.061188681081793	+	.	gene_id "ENSRNOG00000068905"; transcript_id "ENSRNOG00000068905_tx_51"; exon_id "7_33457806_33457913_+"; exonnum "2"; txlen "894";
7	ENSEMBL114_rn	exon	33457806	33457913	0.061188681081793	+	.	gene_id "ENSRNOG00000068905"; transcript_id "ENSRNOG00000068905_tx_52"; exon_id "7_33457806_33457913_+"; exonnum "2"; txlen "865";
7	ENSEMBL114_rn	exon	33457806	33457913	0.061188681081793	+	.	gene_id "ENSRNOG00000068905"; transcript_id "ENSRNOG00000068905_tx_53"; exon_id "7_33457806_33457913_+"; exonnum "2"; txlen "724";
7	ENSEMBL114_rn	exon	33457806	33457913	0.061188681081793	+	.	gene_id "ENSRNOG00000068905"; transcript_id "ENSRNOG00000068905_tx_54"; exon_id "7_33457806_33457913_+"; exonnum "2"; txlen "640";
7	ENSEMBL114_rn	exon	33457806	33457913	0.0111601996941635	+	.	gene_id "ENSRNOG00000068905"; transcript_id "ENSRNOG00000068905_tx_90"; exon_id "7_33457806_33457913_+"; exonnum "2"; txlen "1070";
7	ENSEMBL114_rn	exon	33457806	33457913	0.0111601996941635	+	.	gene_id "ENSRNOG00000068905"; transcript_id "ENSRNOG00000068905_tx_91"; exon_id "7_33457806_33457913_+"; exonnum "2"; txlen "1154";
7	ENSEMBL114_rn	exon	33457806	33457913	0.0111601996941635	+	.	gene_id "ENSRNOG00000068905"; transcript_id "ENSRNOG00000068905_tx_92"; exon_id "7_33457806_33457913_+"; exonnum "2"; txlen "1109";
7	ENSEMBL114_rn	exon	33457806	33457913	0.0111601996941635	+	.	gene_id "ENSRNOG00000068905"; transcript_id "ENSRNOG00000068905_tx_93"; exon_id "7_33457806_33457913_+"; exonnum "2"; txlen "1193";
7	ENSEMBL114_rn	exon	33457806	33457913	0.0075672084217203	+	.	gene_id "ENSRNOG00000068905"; transcript_id "ENSRNOG00000068905_tx_97"; exon_id "7_33457806_33457913_+"; exonnum "2"; txlen "948";
7	ENSEMBL114_rn	exon	33457806	33457913	0.0075672084217203	+	.	gene_id "ENSRNOG00000068905"; transcript_id "ENSRNOG00000068905_tx_98"; exon_id "7_33457806_33457913_+"; exonnum "2"; txlen "1006";
7	ENSEMBL114_rn	exon	33457806	33457913	0.0075672084217203	+	.	gene_id "ENSRNOG00000068905"; transcript_id "ENSRNOG00000068905_tx_99"; exon_id "7_33457806_33457913_+"; exonnum "2"; txlen "1070";
7	ensembl	exon	33459813	33459882	0	+	.	gene_id "ENSRNOG00000068905"; gene_version "2"; transcript_id "ENSRNOT00000125415"; transcript_version "1"; exon_number "3"; gene_source "ensembl"; gene_biotype "lncRNA"; transcript_source "ensembl"; transcript_biotype "lncRNA"; exon_id "ENSRNOE00000710966"; exon_version "1";
7	ensembl	exon	33459813	33459882	0	+	.	gene_id "ENSRNOG00000068905"; gene_version "2"; transcript_id "ENSRNOT00000132344"; transcript_version "1"; exon_number "3"; gene_source "ensembl"; gene_biotype "lncRNA"; transcript_source "ensembl"; transcript_biotype "lncRNA"; exon_id "ENSRNOE00000710966"; exon_version "1";
7	ensembl	exon	33459813	33459882	0	+	.	gene_id "ENSRNOG00000068905"; gene_version "2"; transcript_id "ENSRNOT00000154568"; transcript_version "1"; exon_number "3"; gene_source "ensembl"; gene_biotype "lncRNA"; transcript_source "ensembl"; transcript_biotype "lncRNA"; exon_id "ENSRNOE00000710966"; exon_version "1";
7	ENSEMBL114_rn	exon	33459813	33459882	0.0075672084217203	+	.	gene_id "ENSRNOG00000068905"; transcript_id "ENSRNOG00000068905_tx_100"; exon_id "7_33459813_33459882_+"; exonnum "3"; txlen "1012";
7	ENSEMBL114_rn	exon	33459813	33459882	0.0075672084217203	+	.	gene_id "ENSRNOG00000068905"; transcript_id "ENSRNOG00000068905_tx_101"; exon_id "7_33459813_33459882_+"; exonnum "3"; txlen "1076";
7	ENSEMBL114_rn	exon	33459813	33459882	0.0075672084217203	+	.	gene_id "ENSRNOG00000068905"; transcript_id "ENSRNOG00000068905_tx_102"; exon_id "7_33459813_33459882_+"; exonnum "3"; txlen "1140";
7	ENSEMBL114_rn	exon	33459813	33459882	0.00491868547411819	+	.	gene_id "ENSRNOG00000068905"; transcript_id "ENSRNOG00000068905_tx_107"; exon_id "7_33459813_33459882_+"; exonnum "3"; txlen "1521";
7	ENSEMBL114_rn	exon	33459813	33459882	0.00491868547411819	+	.	gene_id "ENSRNOG00000068905"; transcript_id "ENSRNOG00000068905_tx_108"; exon_id "7_33459813_33459882_+"; exonnum "3"; txlen "1585";
7	ENSEMBL114_rn	exon	33459813	33459882	0.0643034937850993	+	.	gene_id "ENSRNOG00000068905"; transcript_id "ENSRNOG00000068905_tx_43"; exon_id "7_33459813_33459882_+"; exonnum "3"; txlen "1019";
7	ENSEMBL114_rn	exon	33459813	33459882	0.0643034937850993	+	.	gene_id "ENSRNOG00000068905"; transcript_id "ENSRNOG00000068905_tx_44"; exon_id "7_33459813_33459882_+"; exonnum "3"; txlen "949";
7	ENSEMBL114_rn	exon	33459813	33459882	0.061188681081793	+	.	gene_id "ENSRNOG00000068905"; transcript_id "ENSRNOG00000068905_tx_47"; exon_id "7_33459813_33459882_+"; exonnum "3"; txlen "935";
7	ENSEMBL114_rn	exon	33459813	33459882	0.061188681081793	+	.	gene_id "ENSRNOG00000068905"; transcript_id "ENSRNOG00000068905_tx_48"; exon_id "7_33459813_33459882_+"; exonnum "3"; txlen "794";
7	ENSEMBL114_rn	exon	33459813	33459882	0.061188681081793	+	.	gene_id "ENSRNOG00000068905"; transcript_id "ENSRNOG00000068905_tx_49"; exon_id "7_33459813_33459882_+"; exonnum "3"; txlen "710";
7	ENSEMBL114_rn	exon	33459813	33459882	0.061188681081793	+	.	gene_id "ENSRNOG00000068905"; transcript_id "ENSRNOG00000068905_tx_50"; exon_id "7_33459813_33459882_+"; exonnum "3"; txlen "810";
7	ENSEMBL114_rn	exon	33459813	33459882	0.061188681081793	+	.	gene_id "ENSRNOG00000068905"; transcript_id "ENSRNOG00000068905_tx_51"; exon_id "7_33459813_33459882_+"; exonnum "3"; txlen "894";
7	ENSEMBL114_rn	exon	33459813	33459882	0.061188681081793	+	.	gene_id "ENSRNOG00000068905"; transcript_id "ENSRNOG00000068905_tx_52"; exon_id "7_33459813_33459882_+"; exonnum "3"; txlen "865";
7	ENSEMBL114_rn	exon	33459813	33459882	0.061188681081793	+	.	gene_id "ENSRNOG00000068905"; transcript_id "ENSRNOG00000068905_tx_53"; exon_id "7_33459813_33459882_+"; exonnum "3"; txlen "724";
7	ENSEMBL114_rn	exon	33459813	33459882	0.061188681081793	+	.	gene_id "ENSRNOG00000068905"; transcript_id "ENSRNOG00000068905_tx_54"; exon_id "7_33459813_33459882_+"; exonnum "3"; txlen "640";
7	ENSEMBL114_rn	exon	33459813	33459882	0.0111601996941635	+	.	gene_id "ENSRNOG00000068905"; transcript_id "ENSRNOG00000068905_tx_90"; exon_id "7_33459813_33459882_+"; exonnum "3"; txlen "1070";
7	ENSEMBL114_rn	exon	33459813	33459882	0.0111601996941635	+	.	gene_id "ENSRNOG00000068905"; transcript_id "ENSRNOG00000068905_tx_91"; exon_id "7_33459813_33459882_+"; exonnum "3"; txlen "1154";
7	ENSEMBL114_rn	exon	33459813	33459882	0.0111601996941635	+	.	gene_id "ENSRNOG00000068905"; transcript_id "ENSRNOG00000068905_tx_92"; exon_id "7_33459813_33459882_+"; exonnum "3"; txlen "1109";
7	ENSEMBL114_rn	exon	33459813	33459882	0.0111601996941635	+	.	gene_id "ENSRNOG00000068905"; transcript_id "ENSRNOG00000068905_tx_93"; exon_id "7_33459813_33459882_+"; exonnum "3"; txlen "1193";
7	ENSEMBL114_rn	exon	33459813	33459882	0.0075672084217203	+	.	gene_id "ENSRNOG00000068905"; transcript_id "ENSRNOG00000068905_tx_97"; exon_id "7_33459813_33459882_+"; exonnum "3"; txlen "948";
7	ENSEMBL114_rn	exon	33459813	33459882	0.0075672084217203	+	.	gene_id "ENSRNOG00000068905"; transcript_id "ENSRNOG00000068905_tx_98"; exon_id "7_33459813_33459882_+"; exonnum "3"; txlen "1006";
7	ENSEMBL114_rn	exon	33459813	33459882	0.0075672084217203	+	.	gene_id "ENSRNOG00000068905"; transcript_id "ENSRNOG00000068905_tx_99"; exon_id "7_33459813_33459882_+"; exonnum "3"; txlen "1070";
7	ensembl	exon	33461263	33461890	0	+	.	gene_id "ENSRNOG00000068905"; gene_version "2"; transcript_id "ENSRNOT00000125415"; transcript_version "1"; exon_number "4"; gene_source "ensembl"; gene_biotype "lncRNA"; transcript_source "ensembl"; transcript_biotype "lncRNA"; exon_id "ENSRNOE00000817628"; exon_version "1";
7	ensembl	exon	33461263	33461890	0	+	.	gene_id "ENSRNOG00000068905"; gene_version "2"; transcript_id "ENSRNOT00000154568"; transcript_version "1"; exon_number "4"; gene_source "ensembl"; gene_biotype "lncRNA"; transcript_source "ensembl"; transcript_biotype "lncRNA"; exon_id "ENSRNOE00000817628"; exon_version "1";
7	sraer114_mid	exon	33471591	33471657	0.00491868547411819	+	.	gene_id "ENSRNOG00000068905"; transcript_id "ENSRNOG00000068905_tx_107"; exon_id "7_33471591_33471657_+"; exonnum "4"; txlen "1521";
7	sraer114_mid	exon	33471591	33471657	0.00491868547411819	+	.	gene_id "ENSRNOG00000068905"; transcript_id "ENSRNOG00000068905_tx_108"; exon_id "7_33471591_33471657_+"; exonnum "4"; txlen "1585";
7	sraer114_es	exon	33483021	33483262	0.824486224594659	+	.	gene_id "ENSRNOG00000068905"; transcript_id "ENSRNOG00000068905_tx_1"; exon_id "7_33483021_33483262_+"; exonnum "1"; txlen "707";
7	sraer114_es	exon	33483021	33483262	0.19742008424503	+	.	gene_id "ENSRNOG00000068905"; transcript_id "ENSRNOG00000068905_tx_10"; exon_id "7_33483021_33483262_+"; exonnum "1"; txlen "969";
7	sraer114_es	exon	33483021	33483262	0.19742008424503	+	.	gene_id "ENSRNOG00000068905"; transcript_id "ENSRNOG00000068905_tx_11"; exon_id "7_33483021_33483262_+"; exonnum "1"; txlen "1053";
7	sraer114_es	exon	33483021	33483262	0.19742008424503	+	.	gene_id "ENSRNOG00000068905"; transcript_id "ENSRNOG00000068905_tx_12"; exon_id "7_33483021_33483262_+"; exonnum "1"; txlen "899";
7	sraer114_es	exon	33483021	33483262	0.19742008424503	+	.	gene_id "ENSRNOG00000068905"; transcript_id "ENSRNOG00000068905_tx_13"; exon_id "7_33483021_33483262_+"; exonnum "1"; txlen "983";
7	sraer114_es	exon	33483021	33483262	0.195583782577926	+	.	gene_id "ENSRNOG00000068905"; transcript_id "ENSRNOG00000068905_tx_14"; exon_id "7_33483021_33483262_+"; exonnum "1"; txlen "730";
7	sraer114_es	exon	33483021	33483262	0.195583782577926	+	.	gene_id "ENSRNOG00000068905"; transcript_id "ENSRNOG00000068905_tx_15"; exon_id "7_33483021_33483262_+"; exonnum "1"; txlen "660";
7	sraer114_es	exon	33483021	33483262	0.155517062120843	+	.	gene_id "ENSRNOG00000068905"; transcript_id "ENSRNOG00000068905_tx_16"; exon_id "7_33483021_33483262_+"; exonnum "1"; txlen "528";
7	sraer114_es	exon	33483021	33483262	0.152394450996164	+	.	gene_id "ENSRNOG00000068905"; transcript_id "ENSRNOG00000068905_tx_17"; exon_id "7_33483021_33483262_+"; exonnum "1"; txlen "828";
7	sraer114_es	exon	33483021	33483262	0.152394450996164	+	.	gene_id "ENSRNOG00000068905"; transcript_id "ENSRNOG00000068905_tx_18"; exon_id "7_33483021_33483262_+"; exonnum "1"; txlen "758";
7	sraer114_es	exon	33483021	33483262	0.133922396329962	+	.	gene_id "ENSRNOG00000068905"; transcript_id "ENSRNOG00000068905_tx_19"; exon_id "7_33483021_33483262_+"; exonnum "1"; txlen "692";
7	sraer114_es	exon	33483021	33483262	0.824486224594659	+	.	gene_id "ENSRNOG00000068905"; transcript_id "ENSRNOG00000068905_tx_2"; exon_id "7_33483021_33483262_+"; exonnum "1"; txlen "791";
7	sraer114_es	exon	33483021	33483262	0.125115138816053	+	.	gene_id "ENSRNOG00000068905"; transcript_id "ENSRNOG00000068905_tx_20"; exon_id "7_33483021_33483262_+"; exonnum "1"; txlen "721";
7	sraer114_es	exon	33483021	33483262	0.125115138816053	+	.	gene_id "ENSRNOG00000068905"; transcript_id "ENSRNOG00000068905_tx_21"; exon_id "7_33483021_33483262_+"; exonnum "1"; txlen "805";
7	sraer114_es	exon	33483021	33483262	0.125115138816053	+	.	gene_id "ENSRNOG00000068905"; transcript_id "ENSRNOG00000068905_tx_22"; exon_id "7_33483021_33483262_+"; exonnum "1"; txlen "791";
7	sraer114_es	exon	33483021	33483262	0.125115138816053	+	.	gene_id "ENSRNOG00000068905"; transcript_id "ENSRNOG00000068905_tx_23"; exon_id "7_33483021_33483262_+"; exonnum "1"; txlen "875";
7	sraer114_es	exon	33483021	33483262	0.106565126000907	+	.	gene_id "ENSRNOG00000068905"; transcript_id "ENSRNOG00000068905_tx_26"; exon_id "7_33483021_33483262_+"; exonnum "1"; txlen "646";
7	sraer114_es	exon	33483021	33483262	0.106565126000907	+	.	gene_id "ENSRNOG00000068905"; transcript_id "ENSRNOG00000068905_tx_27"; exon_id "7_33483021_33483262_+"; exonnum "1"; txlen "576";
7	sraer114_es	exon	33483021	33483262	0.103520473025172	+	.	gene_id "ENSRNOG00000068905"; transcript_id "ENSRNOG00000068905_tx_28"; exon_id "7_33483021_33483262_+"; exonnum "1"; txlen "889";
7	sraer114_es	exon	33483021	33483262	0.103520473025172	+	.	gene_id "ENSRNOG00000068905"; transcript_id "ENSRNOG00000068905_tx_29"; exon_id "7_33483021_33483262_+"; exonnum "1"; txlen "973";
7	sraer114_es	exon	33483021	33483262	0.103520473025172	+	.	gene_id "ENSRNOG00000068905"; transcript_id "ENSRNOG00000068905_tx_30"; exon_id "7_33483021_33483262_+"; exonnum "1"; txlen "819";
7	sraer114_es	exon	33483021	33483262	0.103520473025172	+	.	gene_id "ENSRNOG00000068905"; transcript_id "ENSRNOG00000068905_tx_31"; exon_id "7_33483021_33483262_+"; exonnum "1"; txlen "903";
7	sraer114_es	exon	33483021	33483262	0.0888967630810955	+	.	gene_id "ENSRNOG00000068905"; transcript_id "ENSRNOG00000068905_tx_32"; exon_id "7_33483021_33483262_+"; exonnum "1"; txlen "744";
7	sraer114_es	exon	33483021	33483262	0.0765820599702944	+	.	gene_id "ENSRNOG00000068905"; transcript_id "ENSRNOG00000068905_tx_36"; exon_id "7_33483021_33483262_+"; exonnum "1"; txlen "909";
7	sraer114_es	exon	33483021	33483262	0.0765820599702944	+	.	gene_id "ENSRNOG00000068905"; transcript_id "ENSRNOG00000068905_tx_37"; exon_id "7_33483021_33483262_+"; exonnum "1"; txlen "993";
7	sraer114_es	exon	33483021	33483262	0.0765820599702944	+	.	gene_id "ENSRNOG00000068905"; transcript_id "ENSRNOG00000068905_tx_38"; exon_id "7_33483021_33483262_+"; exonnum "1"; txlen "839";
7	sraer114_es	exon	33483021	33483262	0.0765820599702944	+	.	gene_id "ENSRNOG00000068905"; transcript_id "ENSRNOG00000068905_tx_39"; exon_id "7_33483021_33483262_+"; exonnum "1"; txlen "923";
7	sraer114_es	exon	33483021	33483262	0.25052724141036	+	.	gene_id "ENSRNOG00000068905"; transcript_id "ENSRNOG00000068905_tx_4"; exon_id "7_33483021_33483262_+"; exonnum "1"; txlen "805";
7	sraer114_es	exon	33483021	33483262	0.0765820599702944	+	.	gene_id "ENSRNOG00000068905"; transcript_id "ENSRNOG00000068905_tx_40"; exon_id "7_33483021_33483262_+"; exonnum "1"; txlen "1007";
7	sraer114_es	exon	33483021	33483262	0.0765820599702944	+	.	gene_id "ENSRNOG00000068905"; transcript_id "ENSRNOG00000068905_tx_41"; exon_id "7_33483021_33483262_+"; exonnum "1"; txlen "1091";
7	sraer114_es	exon	33483021	33483262	0.0765820599702944	+	.	gene_id "ENSRNOG00000068905"; transcript_id "ENSRNOG00000068905_tx_42"; exon_id "7_33483021_33483262_+"; exonnum "1"; txlen "937";
7	sraer114_es	exon	33483021	33483262	0.25052724141036	+	.	gene_id "ENSRNOG00000068905"; transcript_id "ENSRNOG00000068905_tx_5"; exon_id "7_33483021_33483262_+"; exonnum "1"; txlen "889";
7	sraer114_es	exon	33483021	33483262	0.19742008424503	+	.	gene_id "ENSRNOG00000068905"; transcript_id "ENSRNOG00000068905_tx_6"; exon_id "7_33483021_33483262_+"; exonnum "1"; txlen "871";
7	sraer114_es	exon	33483021	33483262	0.19742008424503	+	.	gene_id "ENSRNOG00000068905"; transcript_id "ENSRNOG00000068905_tx_7"; exon_id "7_33483021_33483262_+"; exonnum "1"; txlen "955";
7	sraer114_es	exon	33483021	33483262	0.0215946657908813	+	.	gene_id "ENSRNOG00000068905"; transcript_id "ENSRNOG00000068905_tx_72"; exon_id "7_33483021_33483262_+"; exonnum "1"; txlen "612";
7	sraer114_es	exon	33483021	33483262	0.0215946657908813	+	.	gene_id "ENSRNOG00000068905"; transcript_id "ENSRNOG00000068905_tx_73"; exon_id "7_33483021_33483262_+"; exonnum "1"; txlen "542";
7	sraer114_es	exon	33483021	33483262	0.19742008424503	+	.	gene_id "ENSRNOG00000068905"; transcript_id "ENSRNOG00000068905_tx_8"; exon_id "7_33483021_33483262_+"; exonnum "1"; txlen "801";
7	sraer114_es	exon	33483021	33483262	0.19742008424503	+	.	gene_id "ENSRNOG00000068905"; transcript_id "ENSRNOG00000068905_tx_9"; exon_id "7_33483021_33483262_+"; exonnum "1"; txlen "885";
7	sraer114_mid	exon	33492234	33492331	0.19742008424503	+	.	gene_id "ENSRNOG00000068905"; transcript_id "ENSRNOG00000068905_tx_10"; exon_id "7_33492234_33492331_+"; exonnum "2"; txlen "969";
7	sraer114_mid	exon	33492234	33492331	0.0075672084217203	+	.	gene_id "ENSRNOG00000068905"; transcript_id "ENSRNOG00000068905_tx_100"; exon_id "7_33492234_33492331_+"; exonnum "4"; txlen "1012";
7	sraer114_mid	exon	33492234	33492331	0.0075672084217203	+	.	gene_id "ENSRNOG00000068905"; transcript_id "ENSRNOG00000068905_tx_101"; exon_id "7_33492234_33492331_+"; exonnum "4"; txlen "1076";
7	sraer114_mid	exon	33492234	33492331	0.0075672084217203	+	.	gene_id "ENSRNOG00000068905"; transcript_id "ENSRNOG00000068905_tx_102"; exon_id "7_33492234_33492331_+"; exonnum "4"; txlen "1140";
7	sraer114_mid	exon	33492234	33492331	0.00491868547411819	+	.	gene_id "ENSRNOG00000068905"; transcript_id "ENSRNOG00000068905_tx_107"; exon_id "7_33492234_33492331_+"; exonnum "5"; txlen "1521";
7	sraer114_mid	exon	33492234	33492331	0.00491868547411819	+	.	gene_id "ENSRNOG00000068905"; transcript_id "ENSRNOG00000068905_tx_108"; exon_id "7_33492234_33492331_+"; exonnum "5"; txlen "1585";
7	sraer114_mid	exon	33492234	33492331	0.19742008424503	+	.	gene_id "ENSRNOG00000068905"; transcript_id "ENSRNOG00000068905_tx_11"; exon_id "7_33492234_33492331_+"; exonnum "2"; txlen "1053";
7	sraer114_mid	exon	33492234	33492331	0.19742008424503	+	.	gene_id "ENSRNOG00000068905"; transcript_id "ENSRNOG00000068905_tx_12"; exon_id "7_33492234_33492331_+"; exonnum "2"; txlen "899";
7	sraer114_mid	exon	33492234	33492331	0.19742008424503	+	.	gene_id "ENSRNOG00000068905"; transcript_id "ENSRNOG00000068905_tx_13"; exon_id "7_33492234_33492331_+"; exonnum "2"; txlen "983";
7	sraer114_mid	exon	33492234	33492331	0.152394450996164	+	.	gene_id "ENSRNOG00000068905"; transcript_id "ENSRNOG00000068905_tx_17"; exon_id "7_33492234_33492331_+"; exonnum "2"; txlen "828";
7	sraer114_mid	exon	33492234	33492331	0.152394450996164	+	.	gene_id "ENSRNOG00000068905"; transcript_id "ENSRNOG00000068905_tx_18"; exon_id "7_33492234_33492331_+"; exonnum "2"; txlen "758";
7	sraer114_mid	exon	33492234	33492331	0.103520473025172	+	.	gene_id "ENSRNOG00000068905"; transcript_id "ENSRNOG00000068905_tx_28"; exon_id "7_33492234_33492331_+"; exonnum "2"; txlen "889";
7	sraer114_mid	exon	33492234	33492331	0.103520473025172	+	.	gene_id "ENSRNOG00000068905"; transcript_id "ENSRNOG00000068905_tx_29"; exon_id "7_33492234_33492331_+"; exonnum "2"; txlen "973";
7	sraer114_mid	exon	33492234	33492331	0.103520473025172	+	.	gene_id "ENSRNOG00000068905"; transcript_id "ENSRNOG00000068905_tx_30"; exon_id "7_33492234_33492331_+"; exonnum "2"; txlen "819";
7	sraer114_mid	exon	33492234	33492331	0.103520473025172	+	.	gene_id "ENSRNOG00000068905"; transcript_id "ENSRNOG00000068905_tx_31"; exon_id "7_33492234_33492331_+"; exonnum "2"; txlen "903";
7	sraer114_mid	exon	33492234	33492331	0.0888967630810955	+	.	gene_id "ENSRNOG00000068905"; transcript_id "ENSRNOG00000068905_tx_32"; exon_id "7_33492234_33492331_+"; exonnum "2"; txlen "744";
7	sraer114_mid	exon	33492234	33492331	0.25052724141036	+	.	gene_id "ENSRNOG00000068905"; transcript_id "ENSRNOG00000068905_tx_4"; exon_id "7_33492234_33492331_+"; exonnum "2"; txlen "805";
7	sraer114_mid	exon	33492234	33492331	0.0765820599702944	+	.	gene_id "ENSRNOG00000068905"; transcript_id "ENSRNOG00000068905_tx_40"; exon_id "7_33492234_33492331_+"; exonnum "2"; txlen "1007";
7	sraer114_mid	exon	33492234	33492331	0.0765820599702944	+	.	gene_id "ENSRNOG00000068905"; transcript_id "ENSRNOG00000068905_tx_41"; exon_id "7_33492234_33492331_+"; exonnum "2"; txlen "1091";
7	sraer114_mid	exon	33492234	33492331	0.0765820599702944	+	.	gene_id "ENSRNOG00000068905"; transcript_id "ENSRNOG00000068905_tx_42"; exon_id "7_33492234_33492331_+"; exonnum "2"; txlen "937";
7	sraer114_mid	exon	33492234	33492331	0.0643034937850993	+	.	gene_id "ENSRNOG00000068905"; transcript_id "ENSRNOG00000068905_tx_43"; exon_id "7_33492234_33492331_+"; exonnum "4"; txlen "1019";
7	sraer114_mid	exon	33492234	33492331	0.0643034937850993	+	.	gene_id "ENSRNOG00000068905"; transcript_id "ENSRNOG00000068905_tx_44"; exon_id "7_33492234_33492331_+"; exonnum "4"; txlen "949";
7	sraer114_mid	exon	33492234	33492331	0.061188681081793	+	.	gene_id "ENSRNOG00000068905"; transcript_id "ENSRNOG00000068905_tx_47"; exon_id "7_33492234_33492331_+"; exonnum "4"; txlen "935";
7	sraer114_mid	exon	33492234	33492331	0.061188681081793	+	.	gene_id "ENSRNOG00000068905"; transcript_id "ENSRNOG00000068905_tx_48"; exon_id "7_33492234_33492331_+"; exonnum "4"; txlen "794";
7	sraer114_mid	exon	33492234	33492331	0.061188681081793	+	.	gene_id "ENSRNOG00000068905"; transcript_id "ENSRNOG00000068905_tx_49"; exon_id "7_33492234_33492331_+"; exonnum "4"; txlen "710";
7	sraer114_mid	exon	33492234	33492331	0.25052724141036	+	.	gene_id "ENSRNOG00000068905"; transcript_id "ENSRNOG00000068905_tx_5"; exon_id "7_33492234_33492331_+"; exonnum "2"; txlen "889";
7	sraer114_mid	exon	33492234	33492331	0.061188681081793	+	.	gene_id "ENSRNOG00000068905"; transcript_id "ENSRNOG00000068905_tx_50"; exon_id "7_33492234_33492331_+"; exonnum "4"; txlen "810";
7	sraer114_mid	exon	33492234	33492331	0.061188681081793	+	.	gene_id "ENSRNOG00000068905"; transcript_id "ENSRNOG00000068905_tx_51"; exon_id "7_33492234_33492331_+"; exonnum "4"; txlen "894";
7	sraer114_mid	exon	33492234	33492331	0.061188681081793	+	.	gene_id "ENSRNOG00000068905"; transcript_id "ENSRNOG00000068905_tx_52"; exon_id "7_33492234_33492331_+"; exonnum "4"; txlen "865";
7	sraer114_mid	exon	33492234	33492331	0.061188681081793	+	.	gene_id "ENSRNOG00000068905"; transcript_id "ENSRNOG00000068905_tx_53"; exon_id "7_33492234_33492331_+"; exonnum "4"; txlen "724";
7	sraer114_mid	exon	33492234	33492331	0.061188681081793	+	.	gene_id "ENSRNOG00000068905"; transcript_id "ENSRNOG00000068905_tx_54"; exon_id "7_33492234_33492331_+"; exonnum "4"; txlen "640";
7	sraer114_mid	exon	33492234	33492331	0.0111601996941635	+	.	gene_id "ENSRNOG00000068905"; transcript_id "ENSRNOG00000068905_tx_90"; exon_id "7_33492234_33492331_+"; exonnum "4"; txlen "1070";
7	sraer114_mid	exon	33492234	33492331	0.0111601996941635	+	.	gene_id "ENSRNOG00000068905"; transcript_id "ENSRNOG00000068905_tx_91"; exon_id "7_33492234_33492331_+"; exonnum "4"; txlen "1154";
7	sraer114_mid	exon	33492234	33492331	0.0111601996941635	+	.	gene_id "ENSRNOG00000068905"; transcript_id "ENSRNOG00000068905_tx_92"; exon_id "7_33492234_33492331_+"; exonnum "4"; txlen "1109";
7	sraer114_mid	exon	33492234	33492331	0.0111601996941635	+	.	gene_id "ENSRNOG00000068905"; transcript_id "ENSRNOG00000068905_tx_93"; exon_id "7_33492234_33492331_+"; exonnum "4"; txlen "1193";
7	sraer114_mid	exon	33492234	33492331	0.0075672084217203	+	.	gene_id "ENSRNOG00000068905"; transcript_id "ENSRNOG00000068905_tx_97"; exon_id "7_33492234_33492331_+"; exonnum "4"; txlen "948";
7	sraer114_mid	exon	33492234	33492331	0.0075672084217203	+	.	gene_id "ENSRNOG00000068905"; transcript_id "ENSRNOG00000068905_tx_98"; exon_id "7_33492234_33492331_+"; exonnum "4"; txlen "1006";
7	sraer114_mid	exon	33492234	33492331	0.0075672084217203	+	.	gene_id "ENSRNOG00000068905"; transcript_id "ENSRNOG00000068905_tx_99"; exon_id "7_33492234_33492331_+"; exonnum "4"; txlen "1070";
7	ensembl	exon	33492234	33492452	0	+	.	gene_id "ENSRNOG00000068905"; gene_version "2"; transcript_id "ENSRNOT00000132344"; transcript_version "1"; exon_number "4"; gene_source "ensembl"; gene_biotype "lncRNA"; transcript_source "ensembl"; transcript_biotype "lncRNA"; exon_id "ENSRNOE00000798474"; exon_version "1";
7	ensembl	exon	33492259	33492331	0	+	.	gene_id "ENSRNOG00000068905"; gene_version "2"; transcript_id "ENSRNOT00000096254"; transcript_version "2"; exon_number "1"; gene_source "ensembl"; gene_biotype "lncRNA"; transcript_source "ensembl"; transcript_biotype "lncRNA"; exon_id "ENSRNOE00000640108"; exon_version "2";
7	ensembl	transcript	33492259	33526372	0	+	.	gene_id "ENSRNOG00000068905"; gene_version "2"; transcript_id "ENSRNOT00000096254"; transcript_version "2"; gene_source "ensembl"; gene_biotype "lncRNA"; transcript_source "ensembl"; transcript_biotype "lncRNA";
7	sraer114_mid	exon	33497827	33497907	0.00704587931239848	+	.	gene_id "ENSRNOG00000068905"; transcript_id "ENSRNOG00000068905_tx_103"; exon_id "7_33497827_33497907_+"; exonnum "1"; txlen "971";
7	sraer114_mid	exon	33497827	33497907	0.00704587931239848	+	.	gene_id "ENSRNOG00000068905"; transcript_id "ENSRNOG00000068905_tx_105"; exon_id "7_33497827_33497907_+"; exonnum "1"; txlen "1041";
7	sraer114_mid	exon	33497827	33497907	0.0242164502327911	+	.	gene_id "ENSRNOG00000068905"; transcript_id "ENSRNOG00000068905_tx_66"; exon_id "7_33497827_33497907_+"; exonnum "1"; txlen "865";
7	sraer114_mid	exon	33497827	33497907	0.0242164502327911	+	.	gene_id "ENSRNOG00000068905"; transcript_id "ENSRNOG00000068905_tx_67"; exon_id "7_33497827_33497907_+"; exonnum "1"; txlen "935";
7	sraer114_mid	exon	33497827	33497907	0.0237947486489061	+	.	gene_id "ENSRNOG00000068905"; transcript_id "ENSRNOG00000068905_tx_71"; exon_id "7_33497827_33497907_+"; exonnum "1"; txlen "807";
7	sraer114_mid	exon	33497827	33497907	0.0138742895267428	+	.	gene_id "ENSRNOG00000068905"; transcript_id "ENSRNOG00000068905_tx_78"; exon_id "7_33497827_33497907_+"; exonnum "1"; txlen "1283";
7	sraer114_mid	exon	33497827	33497907	0.0138742895267428	+	.	gene_id "ENSRNOG00000068905"; transcript_id "ENSRNOG00000068905_tx_80"; exon_id "7_33497827_33497907_+"; exonnum "1"; txlen "1213";
7	sraer114_mid	exon	33497827	33497907	0.0138742895267428	+	.	gene_id "ENSRNOG00000068905"; transcript_id "ENSRNOG00000068905_tx_82"; exon_id "7_33497827_33497907_+"; exonnum "1"; txlen "1155";
7	sraer114_mid	exon	33497827	33497907	0.0121584784677486	+	.	gene_id "ENSRNOG00000068905"; transcript_id "ENSRNOG00000068905_tx_84"; exon_id "7_33497827_33497907_+"; exonnum "1"; txlen "1066";
7	sraer114_mid	exon	33497827	33497907	0.0121584784677486	+	.	gene_id "ENSRNOG00000068905"; transcript_id "ENSRNOG00000068905_tx_86"; exon_id "7_33497827_33497907_+"; exonnum "1"; txlen "996";
7	sraer114_mid	exon	33497827	33497907	0.0121584784677486	+	.	gene_id "ENSRNOG00000068905"; transcript_id "ENSRNOG00000068905_tx_88"; exon_id "7_33497827_33497907_+"; exonnum "1"; txlen "938";
7	sraer114_mid	exon	33497878	33497907	0.00704587931239848	+	.	gene_id "ENSRNOG00000068905"; transcript_id "ENSRNOG00000068905_tx_104"; exon_id "7_33497878_33497907_+"; exonnum "1"; txlen "920";
7	sraer114_mid	exon	33497878	33497907	0.00704587931239848	+	.	gene_id "ENSRNOG00000068905"; transcript_id "ENSRNOG00000068905_tx_106"; exon_id "7_33497878_33497907_+"; exonnum "1"; txlen "990";
7	sraer114_mid	exon	33497878	33497907	0.00491868547411819	+	.	gene_id "ENSRNOG00000068905"; transcript_id "ENSRNOG00000068905_tx_107"; exon_id "7_33497878_33497907_+"; exonnum "6"; txlen "1521";
7	sraer114_mid	exon	33497878	33497907	0.00491868547411819	+	.	gene_id "ENSRNOG00000068905"; transcript_id "ENSRNOG00000068905_tx_108"; exon_id "7_33497878_33497907_+"; exonnum "6"; txlen "1585";
7	sraer114_mid	exon	33497878	33497907	0.0261664694939453	+	.	gene_id "ENSRNOG00000068905"; transcript_id "ENSRNOG00000068905_tx_61"; exon_id "7_33497878_33497907_+"; exonnum "1"; txlen "814";
7	sraer114_mid	exon	33497878	33497907	0.0261664694939453	+	.	gene_id "ENSRNOG00000068905"; transcript_id "ENSRNOG00000068905_tx_62"; exon_id "7_33497878_33497907_+"; exonnum "1"; txlen "884";
7	sraer114_mid	exon	33497878	33497907	0.0257447679100603	+	.	gene_id "ENSRNOG00000068905"; transcript_id "ENSRNOG00000068905_tx_63"; exon_id "7_33497878_33497907_+"; exonnum "1"; txlen "756";
7	sraer114_mid	exon	33497878	33497907	0.0138742895267428	+	.	gene_id "ENSRNOG00000068905"; transcript_id "ENSRNOG00000068905_tx_79"; exon_id "7_33497878_33497907_+"; exonnum "1"; txlen "1232";
7	sraer114_mid	exon	33497878	33497907	0.0138742895267428	+	.	gene_id "ENSRNOG00000068905"; transcript_id "ENSRNOG00000068905_tx_81"; exon_id "7_33497878_33497907_+"; exonnum "1"; txlen "1162";
7	sraer114_mid	exon	33497878	33497907	0.0138742895267428	+	.	gene_id "ENSRNOG00000068905"; transcript_id "ENSRNOG00000068905_tx_83"; exon_id "7_33497878_33497907_+"; exonnum "1"; txlen "1104";
7	sraer114_mid	exon	33497878	33497907	0.0121584784677486	+	.	gene_id "ENSRNOG00000068905"; transcript_id "ENSRNOG00000068905_tx_85"; exon_id "7_33497878_33497907_+"; exonnum "1"; txlen "1015";
7	sraer114_mid	exon	33497878	33497907	0.0121584784677486	+	.	gene_id "ENSRNOG00000068905"; transcript_id "ENSRNOG00000068905_tx_87"; exon_id "7_33497878_33497907_+"; exonnum "1"; txlen "945";
7	sraer114_mid	exon	33497878	33497907	0.0121584784677486	+	.	gene_id "ENSRNOG00000068905"; transcript_id "ENSRNOG00000068905_tx_89"; exon_id "7_33497878_33497907_+"; exonnum "1"; txlen "887";
7	sraer114_mid	exon	33499093	33499198	0.00704587931239848	+	.	gene_id "ENSRNOG00000068905"; transcript_id "ENSRNOG00000068905_tx_103"; exon_id "7_33499093_33499198_+"; exonnum "2"; txlen "971";
7	sraer114_mid	exon	33499093	33499198	0.00704587931239848	+	.	gene_id "ENSRNOG00000068905"; transcript_id "ENSRNOG00000068905_tx_104"; exon_id "7_33499093_33499198_+"; exonnum "2"; txlen "920";
7	sraer114_mid	exon	33499093	33499198	0.00704587931239848	+	.	gene_id "ENSRNOG00000068905"; transcript_id "ENSRNOG00000068905_tx_105"; exon_id "7_33499093_33499198_+"; exonnum "2"; txlen "1041";
7	sraer114_mid	exon	33499093	33499198	0.00704587931239848	+	.	gene_id "ENSRNOG00000068905"; transcript_id "ENSRNOG00000068905_tx_106"; exon_id "7_33499093_33499198_+"; exonnum "2"; txlen "990";
7	sraer114_mid	exon	33499093	33499440	0.00491868547411819	+	.	gene_id "ENSRNOG00000068905"; transcript_id "ENSRNOG00000068905_tx_107"; exon_id "7_33499093_33499440_+"; exonnum "7"; txlen "1521";
7	sraer114_mid	exon	33499093	33499440	0.00491868547411819	+	.	gene_id "ENSRNOG00000068905"; transcript_id "ENSRNOG00000068905_tx_108"; exon_id "7_33499093_33499440_+"; exonnum "7"; txlen "1585";
7	sraer114_mid	exon	33499093	33499440	0.0138742895267428	+	.	gene_id "ENSRNOG00000068905"; transcript_id "ENSRNOG00000068905_tx_78"; exon_id "7_33499093_33499440_+"; exonnum "2"; txlen "1283";
7	sraer114_mid	exon	33499093	33499440	0.0138742895267428	+	.	gene_id "ENSRNOG00000068905"; transcript_id "ENSRNOG00000068905_tx_79"; exon_id "7_33499093_33499440_+"; exonnum "2"; txlen "1232";
7	sraer114_mid	exon	33499093	33499440	0.0138742895267428	+	.	gene_id "ENSRNOG00000068905"; transcript_id "ENSRNOG00000068905_tx_80"; exon_id "7_33499093_33499440_+"; exonnum "2"; txlen "1213";
7	sraer114_mid	exon	33499093	33499440	0.0138742895267428	+	.	gene_id "ENSRNOG00000068905"; transcript_id "ENSRNOG00000068905_tx_81"; exon_id "7_33499093_33499440_+"; exonnum "2"; txlen "1162";
7	sraer114_mid	exon	33499093	33499440	0.0138742895267428	+	.	gene_id "ENSRNOG00000068905"; transcript_id "ENSRNOG00000068905_tx_82"; exon_id "7_33499093_33499440_+"; exonnum "2"; txlen "1155";
7	sraer114_mid	exon	33499093	33499440	0.0138742895267428	+	.	gene_id "ENSRNOG00000068905"; transcript_id "ENSRNOG00000068905_tx_83"; exon_id "7_33499093_33499440_+"; exonnum "2"; txlen "1104";
7	sraer114_mid	exon	33510102	33510232	0.0121584784677486	+	.	gene_id "ENSRNOG00000068905"; transcript_id "ENSRNOG00000068905_tx_84"; exon_id "7_33510102_33510232_+"; exonnum "2"; txlen "1066";
7	sraer114_mid	exon	33510102	33510232	0.0121584784677486	+	.	gene_id "ENSRNOG00000068905"; transcript_id "ENSRNOG00000068905_tx_85"; exon_id "7_33510102_33510232_+"; exonnum "2"; txlen "1015";
7	sraer114_mid	exon	33510102	33510232	0.0121584784677486	+	.	gene_id "ENSRNOG00000068905"; transcript_id "ENSRNOG00000068905_tx_86"; exon_id "7_33510102_33510232_+"; exonnum "2"; txlen "996";
7	sraer114_mid	exon	33510102	33510232	0.0121584784677486	+	.	gene_id "ENSRNOG00000068905"; transcript_id "ENSRNOG00000068905_tx_87"; exon_id "7_33510102_33510232_+"; exonnum "2"; txlen "945";
7	sraer114_mid	exon	33510102	33510232	0.0121584784677486	+	.	gene_id "ENSRNOG00000068905"; transcript_id "ENSRNOG00000068905_tx_88"; exon_id "7_33510102_33510232_+"; exonnum "2"; txlen "938";
7	sraer114_mid	exon	33510102	33510232	0.0121584784677486	+	.	gene_id "ENSRNOG00000068905"; transcript_id "ENSRNOG00000068905_tx_89"; exon_id "7_33510102_33510232_+"; exonnum "2"; txlen "887";
7	ensembl	exon	33511378	33511556	0	+	.	gene_id "ENSRNOG00000068905"; gene_version "2"; transcript_id "ENSRNOT00000096254"; transcript_version "2"; exon_number "2"; gene_source "ensembl"; gene_biotype "lncRNA"; transcript_source "ensembl"; transcript_biotype "lncRNA"; exon_id "ENSRNOE00000604134"; exon_version "2";
7	ENSEMBL114_rn	exon	33511378	33511556	0.824486224594659	+	.	gene_id "ENSRNOG00000068905"; transcript_id "ENSRNOG00000068905_tx_1"; exon_id "7_33511378_33511556_+"; exonnum "2"; txlen "707";
7	ENSEMBL114_rn	exon	33511378	33511556	0.19742008424503	+	.	gene_id "ENSRNOG00000068905"; transcript_id "ENSRNOG00000068905_tx_10"; exon_id "7_33511378_33511556_+"; exonnum "3"; txlen "969";
7	ENSEMBL114_rn	exon	33511378	33511556	0.0075672084217203	+	.	gene_id "ENSRNOG00000068905"; transcript_id "ENSRNOG00000068905_tx_100"; exon_id "7_33511378_33511556_+"; exonnum "5"; txlen "1012";
7	ENSEMBL114_rn	exon	33511378	33511556	0.0075672084217203	+	.	gene_id "ENSRNOG00000068905"; transcript_id "ENSRNOG00000068905_tx_101"; exon_id "7_33511378_33511556_+"; exonnum "5"; txlen "1076";
7	ENSEMBL114_rn	exon	33511378	33511556	0.0075672084217203	+	.	gene_id "ENSRNOG00000068905"; transcript_id "ENSRNOG00000068905_tx_102"; exon_id "7_33511378_33511556_+"; exonnum "5"; txlen "1140";
7	ENSEMBL114_rn	exon	33511378	33511556	0.00491868547411819	+	.	gene_id "ENSRNOG00000068905"; transcript_id "ENSRNOG00000068905_tx_107"; exon_id "7_33511378_33511556_+"; exonnum "8"; txlen "1521";
7	ENSEMBL114_rn	exon	33511378	33511556	0.00491868547411819	+	.	gene_id "ENSRNOG00000068905"; transcript_id "ENSRNOG00000068905_tx_108"; exon_id "7_33511378_33511556_+"; exonnum "8"; txlen "1585";
7	ENSEMBL114_rn	exon	33511378	33511556	0.19742008424503	+	.	gene_id "ENSRNOG00000068905"; transcript_id "ENSRNOG00000068905_tx_12"; exon_id "7_33511378_33511556_+"; exonnum "3"; txlen "899";
7	ENSEMBL114_rn	exon	33511378	33511556	0.125115138816053	+	.	gene_id "ENSRNOG00000068905"; transcript_id "ENSRNOG00000068905_tx_20"; exon_id "7_33511378_33511556_+"; exonnum "2"; txlen "721";
7	ENSEMBL114_rn	exon	33511378	33511556	0.125115138816053	+	.	gene_id "ENSRNOG00000068905"; transcript_id "ENSRNOG00000068905_tx_22"; exon_id "7_33511378_33511556_+"; exonnum "2"; txlen "791";
7	ENSEMBL114_rn	exon	33511378	33511556	0.106565126000907	+	.	gene_id "ENSRNOG00000068905"; transcript_id "ENSRNOG00000068905_tx_26"; exon_id "7_33511378_33511556_+"; exonnum "2"; txlen "646";
7	ENSEMBL114_rn	exon	33511378	33511556	0.106565126000907	+	.	gene_id "ENSRNOG00000068905"; transcript_id "ENSRNOG00000068905_tx_27"; exon_id "7_33511378_33511556_+"; exonnum "2"; txlen "576";
7	ENSEMBL114_rn	exon	33511378	33511556	0.103520473025172	+	.	gene_id "ENSRNOG00000068905"; transcript_id "ENSRNOG00000068905_tx_28"; exon_id "7_33511378_33511556_+"; exonnum "3"; txlen "889";
7	ENSEMBL114_rn	exon	33511378	33511556	0.103520473025172	+	.	gene_id "ENSRNOG00000068905"; transcript_id "ENSRNOG00000068905_tx_30"; exon_id "7_33511378_33511556_+"; exonnum "3"; txlen "819";
7	ENSEMBL114_rn	exon	33511378	33511556	0.0888967630810955	+	.	gene_id "ENSRNOG00000068905"; transcript_id "ENSRNOG00000068905_tx_32"; exon_id "7_33511378_33511556_+"; exonnum "3"; txlen "744";
7	ENSEMBL114_rn	exon	33511378	33511556	0.0765820599702944	+	.	gene_id "ENSRNOG00000068905"; transcript_id "ENSRNOG00000068905_tx_36"; exon_id "7_33511378_33511556_+"; exonnum "2"; txlen "909";
7	ENSEMBL114_rn	exon	33511378	33511556	0.0765820599702944	+	.	gene_id "ENSRNOG00000068905"; transcript_id "ENSRNOG00000068905_tx_38"; exon_id "7_33511378_33511556_+"; exonnum "2"; txlen "839";
7	ENSEMBL114_rn	exon	33511378	33511556	0.25052724141036	+	.	gene_id "ENSRNOG00000068905"; transcript_id "ENSRNOG00000068905_tx_4"; exon_id "7_33511378_33511556_+"; exonnum "3"; txlen "805";
7	ENSEMBL114_rn	exon	33511378	33511556	0.0765820599702944	+	.	gene_id "ENSRNOG00000068905"; transcript_id "ENSRNOG00000068905_tx_40"; exon_id "7_33511378_33511556_+"; exonnum "3"; txlen "1007";
7	ENSEMBL114_rn	exon	33511378	33511556	0.0765820599702944	+	.	gene_id "ENSRNOG00000068905"; transcript_id "ENSRNOG00000068905_tx_42"; exon_id "7_33511378_33511556_+"; exonnum "3"; txlen "937";
7	ENSEMBL114_rn	exon	33511378	33511556	0.061188681081793	+	.	gene_id "ENSRNOG00000068905"; transcript_id "ENSRNOG00000068905_tx_47"; exon_id "7_33511378_33511556_+"; exonnum "5"; txlen "935";
7	ENSEMBL114_rn	exon	33511378	33511556	0.061188681081793	+	.	gene_id "ENSRNOG00000068905"; transcript_id "ENSRNOG00000068905_tx_49"; exon_id "7_33511378_33511556_+"; exonnum "5"; txlen "710";
7	ENSEMBL114_rn	exon	33511378	33511556	0.061188681081793	+	.	gene_id "ENSRNOG00000068905"; transcript_id "ENSRNOG00000068905_tx_50"; exon_id "7_33511378_33511556_+"; exonnum "5"; txlen "810";
7	ENSEMBL114_rn	exon	33511378	33511556	0.061188681081793	+	.	gene_id "ENSRNOG00000068905"; transcript_id "ENSRNOG00000068905_tx_52"; exon_id "7_33511378_33511556_+"; exonnum "5"; txlen "865";
7	ENSEMBL114_rn	exon	33511378	33511556	0.061188681081793	+	.	gene_id "ENSRNOG00000068905"; transcript_id "ENSRNOG00000068905_tx_54"; exon_id "7_33511378_33511556_+"; exonnum "5"; txlen "640";
7	ENSEMBL114_rn	exon	33511378	33511556	0.19742008424503	+	.	gene_id "ENSRNOG00000068905"; transcript_id "ENSRNOG00000068905_tx_6"; exon_id "7_33511378_33511556_+"; exonnum "2"; txlen "871";
7	ENSEMBL114_rn	exon	33511378	33511556	0.19742008424503	+	.	gene_id "ENSRNOG00000068905"; transcript_id "ENSRNOG00000068905_tx_8"; exon_id "7_33511378_33511556_+"; exonnum "2"; txlen "801";
7	ENSEMBL114_rn	exon	33511378	33511556	0.0111601996941635	+	.	gene_id "ENSRNOG00000068905"; transcript_id "ENSRNOG00000068905_tx_90"; exon_id "7_33511378_33511556_+"; exonnum "5"; txlen "1070";
7	ENSEMBL114_rn	exon	33511378	33511556	0.0111601996941635	+	.	gene_id "ENSRNOG00000068905"; transcript_id "ENSRNOG00000068905_tx_92"; exon_id "7_33511378_33511556_+"; exonnum "5"; txlen "1109";
7	ENSEMBL114_rn	exon	33511378	33511556	0.0075672084217203	+	.	gene_id "ENSRNOG00000068905"; transcript_id "ENSRNOG00000068905_tx_97"; exon_id "7_33511378_33511556_+"; exonnum "5"; txlen "948";
7	ENSEMBL114_rn	exon	33511378	33511556	0.0075672084217203	+	.	gene_id "ENSRNOG00000068905"; transcript_id "ENSRNOG00000068905_tx_98"; exon_id "7_33511378_33511556_+"; exonnum "5"; txlen "1006";
7	ENSEMBL114_rn	exon	33511378	33511556	0.0075672084217203	+	.	gene_id "ENSRNOG00000068905"; transcript_id "ENSRNOG00000068905_tx_99"; exon_id "7_33511378_33511556_+"; exonnum "5"; txlen "1070";
7	sraer114_mid	exon	33511378	33511640	0.00704587931239848	+	.	gene_id "ENSRNOG00000068905"; transcript_id "ENSRNOG00000068905_tx_103"; exon_id "7_33511378_33511640_+"; exonnum "3"; txlen "971";
7	sraer114_mid	exon	33511378	33511640	0.00704587931239848	+	.	gene_id "ENSRNOG00000068905"; transcript_id "ENSRNOG00000068905_tx_104"; exon_id "7_33511378_33511640_+"; exonnum "3"; txlen "920";
7	sraer114_mid	exon	33511378	33511640	0.00704587931239848	+	.	gene_id "ENSRNOG00000068905"; transcript_id "ENSRNOG00000068905_tx_105"; exon_id "7_33511378_33511640_+"; exonnum "3"; txlen "1041";
7	sraer114_mid	exon	33511378	33511640	0.00704587931239848	+	.	gene_id "ENSRNOG00000068905"; transcript_id "ENSRNOG00000068905_tx_106"; exon_id "7_33511378_33511640_+"; exonnum "3"; txlen "990";
7	sraer114_mid	exon	33511378	33511640	0.19742008424503	+	.	gene_id "ENSRNOG00000068905"; transcript_id "ENSRNOG00000068905_tx_11"; exon_id "7_33511378_33511640_+"; exonnum "3"; txlen "1053";
7	sraer114_mid	exon	33511378	33511640	0.19742008424503	+	.	gene_id "ENSRNOG00000068905"; transcript_id "ENSRNOG00000068905_tx_13"; exon_id "7_33511378_33511640_+"; exonnum "3"; txlen "983";
7	sraer114_mid	exon	33511378	33511640	0.195583782577926	+	.	gene_id "ENSRNOG00000068905"; transcript_id "ENSRNOG00000068905_tx_14"; exon_id "7_33511378_33511640_+"; exonnum "2"; txlen "730";
7	sraer114_mid	exon	33511378	33511640	0.195583782577926	+	.	gene_id "ENSRNOG00000068905"; transcript_id "ENSRNOG00000068905_tx_15"; exon_id "7_33511378_33511640_+"; exonnum "2"; txlen "660";
7	sraer114_mid	exon	33511378	33511640	0.152394450996164	+	.	gene_id "ENSRNOG00000068905"; transcript_id "ENSRNOG00000068905_tx_17"; exon_id "7_33511378_33511640_+"; exonnum "3"; txlen "828";
7	sraer114_mid	exon	33511378	33511640	0.152394450996164	+	.	gene_id "ENSRNOG00000068905"; transcript_id "ENSRNOG00000068905_tx_18"; exon_id "7_33511378_33511640_+"; exonnum "3"; txlen "758";
7	sraer114_mid	exon	33511378	33511640	0.824486224594659	+	.	gene_id "ENSRNOG00000068905"; transcript_id "ENSRNOG00000068905_tx_2"; exon_id "7_33511378_33511640_+"; exonnum "2"; txlen "791";
7	sraer114_mid	exon	33511378	33511640	0.125115138816053	+	.	gene_id "ENSRNOG00000068905"; transcript_id "ENSRNOG00000068905_tx_21"; exon_id "7_33511378_33511640_+"; exonnum "2"; txlen "805";
7	sraer114_mid	exon	33511378	33511640	0.125115138816053	+	.	gene_id "ENSRNOG00000068905"; transcript_id "ENSRNOG00000068905_tx_23"; exon_id "7_33511378_33511640_+"; exonnum "2"; txlen "875";
7	sraer114_mid	exon	33511378	33511640	0.103520473025172	+	.	gene_id "ENSRNOG00000068905"; transcript_id "ENSRNOG00000068905_tx_29"; exon_id "7_33511378_33511640_+"; exonnum "3"; txlen "973";
7	sraer114_mid	exon	33511378	33511640	0.103520473025172	+	.	gene_id "ENSRNOG00000068905"; transcript_id "ENSRNOG00000068905_tx_31"; exon_id "7_33511378_33511640_+"; exonnum "3"; txlen "903";
7	sraer114_mid	exon	33511378	33511640	0.0765820599702944	+	.	gene_id "ENSRNOG00000068905"; transcript_id "ENSRNOG00000068905_tx_37"; exon_id "7_33511378_33511640_+"; exonnum "2"; txlen "993";
7	sraer114_mid	exon	33511378	33511640	0.0765820599702944	+	.	gene_id "ENSRNOG00000068905"; transcript_id "ENSRNOG00000068905_tx_39"; exon_id "7_33511378_33511640_+"; exonnum "2"; txlen "923";
7	sraer114_mid	exon	33511378	33511640	0.0765820599702944	+	.	gene_id "ENSRNOG00000068905"; transcript_id "ENSRNOG00000068905_tx_41"; exon_id "7_33511378_33511640_+"; exonnum "3"; txlen "1091";
7	sraer114_mid	exon	33511378	33511640	0.0643034937850993	+	.	gene_id "ENSRNOG00000068905"; transcript_id "ENSRNOG00000068905_tx_43"; exon_id "7_33511378_33511640_+"; exonnum "5"; txlen "1019";
7	sraer114_mid	exon	33511378	33511640	0.0643034937850993	+	.	gene_id "ENSRNOG00000068905"; transcript_id "ENSRNOG00000068905_tx_44"; exon_id "7_33511378_33511640_+"; exonnum "5"; txlen "949";
7	sraer114_mid	exon	33511378	33511640	0.061188681081793	+	.	gene_id "ENSRNOG00000068905"; transcript_id "ENSRNOG00000068905_tx_48"; exon_id "7_33511378_33511640_+"; exonnum "5"; txlen "794";
7	sraer114_mid	exon	33511378	33511640	0.25052724141036	+	.	gene_id "ENSRNOG00000068905"; transcript_id "ENSRNOG00000068905_tx_5"; exon_id "7_33511378_33511640_+"; exonnum "3"; txlen "889";
7	sraer114_mid	exon	33511378	33511640	0.061188681081793	+	.	gene_id "ENSRNOG00000068905"; transcript_id "ENSRNOG00000068905_tx_51"; exon_id "7_33511378_33511640_+"; exonnum "5"; txlen "894";
7	sraer114_mid	exon	33511378	33511640	0.061188681081793	+	.	gene_id "ENSRNOG00000068905"; transcript_id "ENSRNOG00000068905_tx_53"; exon_id "7_33511378_33511640_+"; exonnum "5"; txlen "724";
7	sraer114_mid	exon	33511378	33511640	0.0261664694939453	+	.	gene_id "ENSRNOG00000068905"; transcript_id "ENSRNOG00000068905_tx_61"; exon_id "7_33511378_33511640_+"; exonnum "2"; txlen "814";
7	sraer114_mid	exon	33511378	33511640	0.0261664694939453	+	.	gene_id "ENSRNOG00000068905"; transcript_id "ENSRNOG00000068905_tx_62"; exon_id "7_33511378_33511640_+"; exonnum "2"; txlen "884";
7	sraer114_mid	exon	33511378	33511640	0.0257447679100603	+	.	gene_id "ENSRNOG00000068905"; transcript_id "ENSRNOG00000068905_tx_63"; exon_id "7_33511378_33511640_+"; exonnum "2"; txlen "756";
7	sraer114_mid	exon	33511378	33511640	0.0242164502327911	+	.	gene_id "ENSRNOG00000068905"; transcript_id "ENSRNOG00000068905_tx_66"; exon_id "7_33511378_33511640_+"; exonnum "2"; txlen "865";
7	sraer114_mid	exon	33511378	33511640	0.0242164502327911	+	.	gene_id "ENSRNOG00000068905"; transcript_id "ENSRNOG00000068905_tx_67"; exon_id "7_33511378_33511640_+"; exonnum "2"; txlen "935";
7	sraer114_mid	exon	33511378	33511640	0.19742008424503	+	.	gene_id "ENSRNOG00000068905"; transcript_id "ENSRNOG00000068905_tx_7"; exon_id "7_33511378_33511640_+"; exonnum "2"; txlen "955";
7	sraer114_mid	exon	33511378	33511640	0.0237947486489061	+	.	gene_id "ENSRNOG00000068905"; transcript_id "ENSRNOG00000068905_tx_71"; exon_id "7_33511378_33511640_+"; exonnum "2"; txlen "807";
7	sraer114_mid	exon	33511378	33511640	0.0138742895267428	+	.	gene_id "ENSRNOG00000068905"; transcript_id "ENSRNOG00000068905_tx_78"; exon_id "7_33511378_33511640_+"; exonnum "3"; txlen "1283";
7	sraer114_mid	exon	33511378	33511640	0.0138742895267428	+	.	gene_id "ENSRNOG00000068905"; transcript_id "ENSRNOG00000068905_tx_79"; exon_id "7_33511378_33511640_+"; exonnum "3"; txlen "1232";
7	sraer114_mid	exon	33511378	33511640	0.0138742895267428	+	.	gene_id "ENSRNOG00000068905"; transcript_id "ENSRNOG00000068905_tx_80"; exon_id "7_33511378_33511640_+"; exonnum "3"; txlen "1213";
7	sraer114_mid	exon	33511378	33511640	0.0138742895267428	+	.	gene_id "ENSRNOG00000068905"; transcript_id "ENSRNOG00000068905_tx_81"; exon_id "7_33511378_33511640_+"; exonnum "3"; txlen "1162";
7	sraer114_mid	exon	33511378	33511640	0.0138742895267428	+	.	gene_id "ENSRNOG00000068905"; transcript_id "ENSRNOG00000068905_tx_82"; exon_id "7_33511378_33511640_+"; exonnum "3"; txlen "1155";
7	sraer114_mid	exon	33511378	33511640	0.0138742895267428	+	.	gene_id "ENSRNOG00000068905"; transcript_id "ENSRNOG00000068905_tx_83"; exon_id "7_33511378_33511640_+"; exonnum "3"; txlen "1104";
7	sraer114_mid	exon	33511378	33511640	0.0121584784677486	+	.	gene_id "ENSRNOG00000068905"; transcript_id "ENSRNOG00000068905_tx_84"; exon_id "7_33511378_33511640_+"; exonnum "3"; txlen "1066";
7	sraer114_mid	exon	33511378	33511640	0.0121584784677486	+	.	gene_id "ENSRNOG00000068905"; transcript_id "ENSRNOG00000068905_tx_85"; exon_id "7_33511378_33511640_+"; exonnum "3"; txlen "1015";
7	sraer114_mid	exon	33511378	33511640	0.0121584784677486	+	.	gene_id "ENSRNOG00000068905"; transcript_id "ENSRNOG00000068905_tx_86"; exon_id "7_33511378_33511640_+"; exonnum "3"; txlen "996";
7	sraer114_mid	exon	33511378	33511640	0.0121584784677486	+	.	gene_id "ENSRNOG00000068905"; transcript_id "ENSRNOG00000068905_tx_87"; exon_id "7_33511378_33511640_+"; exonnum "3"; txlen "945";
7	sraer114_mid	exon	33511378	33511640	0.0121584784677486	+	.	gene_id "ENSRNOG00000068905"; transcript_id "ENSRNOG00000068905_tx_88"; exon_id "7_33511378_33511640_+"; exonnum "3"; txlen "938";
7	sraer114_mid	exon	33511378	33511640	0.0121584784677486	+	.	gene_id "ENSRNOG00000068905"; transcript_id "ENSRNOG00000068905_tx_89"; exon_id "7_33511378_33511640_+"; exonnum "3"; txlen "887";
7	sraer114_mid	exon	33511378	33511640	0.19742008424503	+	.	gene_id "ENSRNOG00000068905"; transcript_id "ENSRNOG00000068905_tx_9"; exon_id "7_33511378_33511640_+"; exonnum "2"; txlen "885";
7	sraer114_mid	exon	33511378	33511640	0.0111601996941635	+	.	gene_id "ENSRNOG00000068905"; transcript_id "ENSRNOG00000068905_tx_91"; exon_id "7_33511378_33511640_+"; exonnum "5"; txlen "1154";
7	sraer114_mid	exon	33511378	33511640	0.0111601996941635	+	.	gene_id "ENSRNOG00000068905"; transcript_id "ENSRNOG00000068905_tx_93"; exon_id "7_33511378_33511640_+"; exonnum "5"; txlen "1193";
7	sraer114_es	exon	33516269	33516370	0.031442381583626	+	.	gene_id "ENSRNOG00000068905"; transcript_id "ENSRNOG00000068905_tx_57"; exon_id "7_33516269_33516370_+"; exonnum "1"; txlen "623";
7	sraer114_es	exon	33516269	33516370	0.0303276729597488	+	.	gene_id "ENSRNOG00000068905"; transcript_id "ENSRNOG00000068905_tx_59"; exon_id "7_33516269_33516370_+"; exonnum "1"; txlen "693";
7	sraer114_es	exon	33516269	33516370	0.0303276729597488	+	.	gene_id "ENSRNOG00000068905"; transcript_id "ENSRNOG00000068905_tx_60"; exon_id "7_33516269_33516370_+"; exonnum "1"; txlen "552";
7	sraer114_es	exon	33516269	33516370	0.0251334806720571	+	.	gene_id "ENSRNOG00000068905"; transcript_id "ENSRNOG00000068905_tx_64"; exon_id "7_33516269_33516370_+"; exonnum "1"; txlen "565";
7	sraer114_es	exon	33516269	33516370	0.014157099722626	+	.	gene_id "ENSRNOG00000068905"; transcript_id "ENSRNOG00000068905_tx_74"; exon_id "7_33516269_33516370_+"; exonnum "1"; txlen "661";
7	sraer114_es	exon	33516269	33516370	0.014157099722626	+	.	gene_id "ENSRNOG00000068905"; transcript_id "ENSRNOG00000068905_tx_75"; exon_id "7_33516269_33516370_+"; exonnum "1"; txlen "731";
7	sraer114_es	exon	33516269	33516370	0.014157099722626	+	.	gene_id "ENSRNOG00000068905"; transcript_id "ENSRNOG00000068905_tx_76"; exon_id "7_33516269_33516370_+"; exonnum "1"; txlen "590";
7	sraer114_es	exon	33516269	33516370	0.014157099722626	+	.	gene_id "ENSRNOG00000068905"; transcript_id "ENSRNOG00000068905_tx_77"; exon_id "7_33516269_33516370_+"; exonnum "1"; txlen "520";
7	ensembl	exon	33521369	33521399	0	+	.	gene_id "ENSRNOG00000068905"; gene_version "2"; transcript_id "ENSRNOT00000171289"; transcript_version "1"; exon_number "1"; gene_source "ensembl"; gene_biotype "lncRNA"; transcript_source "ensembl"; transcript_biotype "lncRNA"; exon_id "ENSRNOE00000741312"; exon_version "1"; tag "Ensembl_canonical";
7	ENSEMBL114_rn	exon	33521369	33521399	0.113700075769688	+	.	gene_id "ENSRNOG00000068905"; transcript_id "ENSRNOG00000068905_tx_25"; exon_id "7_33521369_33521399_+"; exonnum "1"; txlen "552";
7	ENSEMBL114_rn	exon	33521369	33521399	0.0885677784698797	+	.	gene_id "ENSRNOG00000068905"; transcript_id "ENSRNOG00000068905_tx_33"; exon_id "7_33521369_33521399_+"; exonnum "1"; txlen "660";
7	ENSEMBL114_rn	exon	33521369	33521399	0.0868229893149034	+	.	gene_id "ENSRNOG00000068905"; transcript_id "ENSRNOG00000068905_tx_34"; exon_id "7_33521369_33521399_+"; exonnum "1"; txlen "590";
7	ENSEMBL114_rn	exon	33521369	33521399	0.078686619433246	+	.	gene_id "ENSRNOG00000068905"; transcript_id "ENSRNOG00000068905_tx_35"; exon_id "7_33521369_33521399_+"; exonnum "1"; txlen "622";
7	ENSEMBL114_rn	exon	33521369	33521399	0.044962997252794	+	.	gene_id "ENSRNOG00000068905"; transcript_id "ENSRNOG00000068905_tx_56"; exon_id "7_33521369_33521399_+"; exonnum "1"; txlen "519";
7	ensembl	transcript	33521369	33524304	0	+	.	gene_id "ENSRNOG00000068905"; gene_version "2"; transcript_id "ENSRNOT00000171289"; transcript_version "1"; gene_source "ensembl"; gene_biotype "lncRNA"; transcript_source "ensembl"; transcript_biotype "lncRNA"; tag "Ensembl_canonical";
7	ensembl	exon	33521673	33521817	0	+	.	gene_id "ENSRNOG00000068905"; gene_version "2"; transcript_id "ENSRNOT00000096254"; transcript_version "2"; exon_number "3"; gene_source "ensembl"; gene_biotype "lncRNA"; transcript_source "ensembl"; transcript_biotype "lncRNA"; exon_id "ENSRNOE00000597917"; exon_version "1";
7	ENSEMBL114_rn	exon	33521673	33521817	0.824486224594659	+	.	gene_id "ENSRNOG00000068905"; transcript_id "ENSRNOG00000068905_tx_1"; exon_id "7_33521673_33521817_+"; exonnum "3"; txlen "707";
7	ENSEMBL114_rn	exon	33521673	33521817	0.19742008424503	+	.	gene_id "ENSRNOG00000068905"; transcript_id "ENSRNOG00000068905_tx_10"; exon_id "7_33521673_33521817_+"; exonnum "4"; txlen "969";
7	ENSEMBL114_rn	exon	33521673	33521817	0.0075672084217203	+	.	gene_id "ENSRNOG00000068905"; transcript_id "ENSRNOG00000068905_tx_100"; exon_id "7_33521673_33521817_+"; exonnum "6"; txlen "1012";
7	ENSEMBL114_rn	exon	33521673	33521817	0.0075672084217203	+	.	gene_id "ENSRNOG00000068905"; transcript_id "ENSRNOG00000068905_tx_101"; exon_id "7_33521673_33521817_+"; exonnum "6"; txlen "1076";
7	ENSEMBL114_rn	exon	33521673	33521817	0.0075672084217203	+	.	gene_id "ENSRNOG00000068905"; transcript_id "ENSRNOG00000068905_tx_102"; exon_id "7_33521673_33521817_+"; exonnum "6"; txlen "1140";
7	ENSEMBL114_rn	exon	33521673	33521817	0.00704587931239848	+	.	gene_id "ENSRNOG00000068905"; transcript_id "ENSRNOG00000068905_tx_103"; exon_id "7_33521673_33521817_+"; exonnum "4"; txlen "971";
7	ENSEMBL114_rn	exon	33521673	33521817	0.00704587931239848	+	.	gene_id "ENSRNOG00000068905"; transcript_id "ENSRNOG00000068905_tx_104"; exon_id "7_33521673_33521817_+"; exonnum "4"; txlen "920";
7	ENSEMBL114_rn	exon	33521673	33521817	0.00704587931239848	+	.	gene_id "ENSRNOG00000068905"; transcript_id "ENSRNOG00000068905_tx_105"; exon_id "7_33521673_33521817_+"; exonnum "4"; txlen "1041";
7	ENSEMBL114_rn	exon	33521673	33521817	0.00704587931239848	+	.	gene_id "ENSRNOG00000068905"; transcript_id "ENSRNOG00000068905_tx_106"; exon_id "7_33521673_33521817_+"; exonnum "4"; txlen "990";
7	ENSEMBL114_rn	exon	33521673	33521817	0.00491868547411819	+	.	gene_id "ENSRNOG00000068905"; transcript_id "ENSRNOG00000068905_tx_107"; exon_id "7_33521673_33521817_+"; exonnum "9"; txlen "1521";
7	ENSEMBL114_rn	exon	33521673	33521817	0.00491868547411819	+	.	gene_id "ENSRNOG00000068905"; transcript_id "ENSRNOG00000068905_tx_108"; exon_id "7_33521673_33521817_+"; exonnum "9"; txlen "1585";
7	ENSEMBL114_rn	exon	33521673	33521817	0.19742008424503	+	.	gene_id "ENSRNOG00000068905"; transcript_id "ENSRNOG00000068905_tx_11"; exon_id "7_33521673_33521817_+"; exonnum "4"; txlen "1053";
7	ENSEMBL114_rn	exon	33521673	33521817	0.19742008424503	+	.	gene_id "ENSRNOG00000068905"; transcript_id "ENSRNOG00000068905_tx_12"; exon_id "7_33521673_33521817_+"; exonnum "4"; txlen "899";
7	ENSEMBL114_rn	exon	33521673	33521817	0.19742008424503	+	.	gene_id "ENSRNOG00000068905"; transcript_id "ENSRNOG00000068905_tx_13"; exon_id "7_33521673_33521817_+"; exonnum "4"; txlen "983";
7	ENSEMBL114_rn	exon	33521673	33521817	0.155517062120843	+	.	gene_id "ENSRNOG00000068905"; transcript_id "ENSRNOG00000068905_tx_16"; exon_id "7_33521673_33521817_+"; exonnum "2"; txlen "528";
7	ENSEMBL114_rn	exon	33521673	33521817	0.133922396329962	+	.	gene_id "ENSRNOG00000068905"; transcript_id "ENSRNOG00000068905_tx_19"; exon_id "7_33521673_33521817_+"; exonnum "2"; txlen "692";
7	ENSEMBL114_rn	exon	33521673	33521817	0.824486224594659	+	.	gene_id "ENSRNOG00000068905"; transcript_id "ENSRNOG00000068905_tx_2"; exon_id "7_33521673_33521817_+"; exonnum "3"; txlen "791";
7	ENSEMBL114_rn	exon	33521673	33521817	0.125115138816053	+	.	gene_id "ENSRNOG00000068905"; transcript_id "ENSRNOG00000068905_tx_20"; exon_id "7_33521673_33521817_+"; exonnum "3"; txlen "721";
7	ENSEMBL114_rn	exon	33521673	33521817	0.125115138816053	+	.	gene_id "ENSRNOG00000068905"; transcript_id "ENSRNOG00000068905_tx_21"; exon_id "7_33521673_33521817_+"; exonnum "3"; txlen "805";
7	ENSEMBL114_rn	exon	33521673	33521817	0.125115138816053	+	.	gene_id "ENSRNOG00000068905"; transcript_id "ENSRNOG00000068905_tx_22"; exon_id "7_33521673_33521817_+"; exonnum "3"; txlen "791";
7	ENSEMBL114_rn	exon	33521673	33521817	0.125115138816053	+	.	gene_id "ENSRNOG00000068905"; transcript_id "ENSRNOG00000068905_tx_23"; exon_id "7_33521673_33521817_+"; exonnum "3"; txlen "875";
7	ENSEMBL114_rn	exon	33521673	33521817	0.113700075769688	+	.	gene_id "ENSRNOG00000068905"; transcript_id "ENSRNOG00000068905_tx_25"; exon_id "7_33521673_33521817_+"; exonnum "2"; txlen "552";
7	ENSEMBL114_rn	exon	33521673	33521817	0.103520473025172	+	.	gene_id "ENSRNOG00000068905"; transcript_id "ENSRNOG00000068905_tx_28"; exon_id "7_33521673_33521817_+"; exonnum "4"; txlen "889";
7	ENSEMBL114_rn	exon	33521673	33521817	0.103520473025172	+	.	gene_id "ENSRNOG00000068905"; transcript_id "ENSRNOG00000068905_tx_29"; exon_id "7_33521673_33521817_+"; exonnum "4"; txlen "973";
7	ENSEMBL114_rn	exon	33521673	33521817	0.103520473025172	+	.	gene_id "ENSRNOG00000068905"; transcript_id "ENSRNOG00000068905_tx_30"; exon_id "7_33521673_33521817_+"; exonnum "4"; txlen "819";
7	ENSEMBL114_rn	exon	33521673	33521817	0.103520473025172	+	.	gene_id "ENSRNOG00000068905"; transcript_id "ENSRNOG00000068905_tx_31"; exon_id "7_33521673_33521817_+"; exonnum "4"; txlen "903";
7	ENSEMBL114_rn	exon	33521673	33521817	0.0885677784698797	+	.	gene_id "ENSRNOG00000068905"; transcript_id "ENSRNOG00000068905_tx_33"; exon_id "7_33521673_33521817_+"; exonnum "2"; txlen "660";
7	ENSEMBL114_rn	exon	33521673	33521817	0.0868229893149034	+	.	gene_id "ENSRNOG00000068905"; transcript_id "ENSRNOG00000068905_tx_34"; exon_id "7_33521673_33521817_+"; exonnum "2"; txlen "590";
7	ENSEMBL114_rn	exon	33521673	33521817	0.078686619433246	+	.	gene_id "ENSRNOG00000068905"; transcript_id "ENSRNOG00000068905_tx_35"; exon_id "7_33521673_33521817_+"; exonnum "2"; txlen "622";
7	ENSEMBL114_rn	exon	33521673	33521817	0.0765820599702944	+	.	gene_id "ENSRNOG00000068905"; transcript_id "ENSRNOG00000068905_tx_36"; exon_id "7_33521673_33521817_+"; exonnum "3"; txlen "909";
7	ENSEMBL114_rn	exon	33521673	33521817	0.0765820599702944	+	.	gene_id "ENSRNOG00000068905"; transcript_id "ENSRNOG00000068905_tx_37"; exon_id "7_33521673_33521817_+"; exonnum "3"; txlen "993";
7	ENSEMBL114_rn	exon	33521673	33521817	0.0765820599702944	+	.	gene_id "ENSRNOG00000068905"; transcript_id "ENSRNOG00000068905_tx_38"; exon_id "7_33521673_33521817_+"; exonnum "3"; txlen "839";
7	ENSEMBL114_rn	exon	33521673	33521817	0.0765820599702944	+	.	gene_id "ENSRNOG00000068905"; transcript_id "ENSRNOG00000068905_tx_39"; exon_id "7_33521673_33521817_+"; exonnum "3"; txlen "923";
7	ENSEMBL114_rn	exon	33521673	33521817	0.25052724141036	+	.	gene_id "ENSRNOG00000068905"; transcript_id "ENSRNOG00000068905_tx_4"; exon_id "7_33521673_33521817_+"; exonnum "4"; txlen "805";
7	ENSEMBL114_rn	exon	33521673	33521817	0.0765820599702944	+	.	gene_id "ENSRNOG00000068905"; transcript_id "ENSRNOG00000068905_tx_40"; exon_id "7_33521673_33521817_+"; exonnum "4"; txlen "1007";
7	ENSEMBL114_rn	exon	33521673	33521817	0.0765820599702944	+	.	gene_id "ENSRNOG00000068905"; transcript_id "ENSRNOG00000068905_tx_41"; exon_id "7_33521673_33521817_+"; exonnum "4"; txlen "1091";
7	ENSEMBL114_rn	exon	33521673	33521817	0.0765820599702944	+	.	gene_id "ENSRNOG00000068905"; transcript_id "ENSRNOG00000068905_tx_42"; exon_id "7_33521673_33521817_+"; exonnum "4"; txlen "937";
7	ENSEMBL114_rn	exon	33521673	33521817	0.0643034937850993	+	.	gene_id "ENSRNOG00000068905"; transcript_id "ENSRNOG00000068905_tx_43"; exon_id "7_33521673_33521817_+"; exonnum "6"; txlen "1019";
7	ENSEMBL114_rn	exon	33521673	33521817	0.0643034937850993	+	.	gene_id "ENSRNOG00000068905"; transcript_id "ENSRNOG00000068905_tx_44"; exon_id "7_33521673_33521817_+"; exonnum "6"; txlen "949";
7	ENSEMBL114_rn	exon	33521673	33521817	0.061188681081793	+	.	gene_id "ENSRNOG00000068905"; transcript_id "ENSRNOG00000068905_tx_47"; exon_id "7_33521673_33521817_+"; exonnum "6"; txlen "935";
7	ENSEMBL114_rn	exon	33521673	33521817	0.25052724141036	+	.	gene_id "ENSRNOG00000068905"; transcript_id "ENSRNOG00000068905_tx_5"; exon_id "7_33521673_33521817_+"; exonnum "4"; txlen "889";
7	ENSEMBL114_rn	exon	33521673	33521817	0.061188681081793	+	.	gene_id "ENSRNOG00000068905"; transcript_id "ENSRNOG00000068905_tx_50"; exon_id "7_33521673_33521817_+"; exonnum "6"; txlen "810";
7	ENSEMBL114_rn	exon	33521673	33521817	0.061188681081793	+	.	gene_id "ENSRNOG00000068905"; transcript_id "ENSRNOG00000068905_tx_51"; exon_id "7_33521673_33521817_+"; exonnum "6"; txlen "894";
7	ENSEMBL114_rn	exon	33521673	33521817	0.061188681081793	+	.	gene_id "ENSRNOG00000068905"; transcript_id "ENSRNOG00000068905_tx_52"; exon_id "7_33521673_33521817_+"; exonnum "6"; txlen "865";
7	ENSEMBL114_rn	exon	33521673	33521817	0.044962997252794	+	.	gene_id "ENSRNOG00000068905"; transcript_id "ENSRNOG00000068905_tx_56"; exon_id "7_33521673_33521817_+"; exonnum "2"; txlen "519";
7	ENSEMBL114_rn	exon	33521673	33521817	0.031442381583626	+	.	gene_id "ENSRNOG00000068905"; transcript_id "ENSRNOG00000068905_tx_57"; exon_id "7_33521673_33521817_+"; exonnum "2"; txlen "623";
7	ENSEMBL114_rn	exon	33521673	33521817	0.0303276729597488	+	.	gene_id "ENSRNOG00000068905"; transcript_id "ENSRNOG00000068905_tx_59"; exon_id "7_33521673_33521817_+"; exonnum "2"; txlen "693";
7	ENSEMBL114_rn	exon	33521673	33521817	0.19742008424503	+	.	gene_id "ENSRNOG00000068905"; transcript_id "ENSRNOG00000068905_tx_6"; exon_id "7_33521673_33521817_+"; exonnum "3"; txlen "871";
7	ENSEMBL114_rn	exon	33521673	33521817	0.0303276729597488	+	.	gene_id "ENSRNOG00000068905"; transcript_id "ENSRNOG00000068905_tx_60"; exon_id "7_33521673_33521817_+"; exonnum "2"; txlen "552";
7	ENSEMBL114_rn	exon	33521673	33521817	0.0261664694939453	+	.	gene_id "ENSRNOG00000068905"; transcript_id "ENSRNOG00000068905_tx_61"; exon_id "7_33521673_33521817_+"; exonnum "3"; txlen "814";
7	ENSEMBL114_rn	exon	33521673	33521817	0.0261664694939453	+	.	gene_id "ENSRNOG00000068905"; transcript_id "ENSRNOG00000068905_tx_62"; exon_id "7_33521673_33521817_+"; exonnum "3"; txlen "884";
7	ENSEMBL114_rn	exon	33521673	33521817	0.0257447679100603	+	.	gene_id "ENSRNOG00000068905"; transcript_id "ENSRNOG00000068905_tx_63"; exon_id "7_33521673_33521817_+"; exonnum "3"; txlen "756";
7	ENSEMBL114_rn	exon	33521673	33521817	0.0251334806720571	+	.	gene_id "ENSRNOG00000068905"; transcript_id "ENSRNOG00000068905_tx_64"; exon_id "7_33521673_33521817_+"; exonnum "2"; txlen "565";
7	ENSEMBL114_rn	exon	33521673	33521817	0.0242164502327911	+	.	gene_id "ENSRNOG00000068905"; transcript_id "ENSRNOG00000068905_tx_66"; exon_id "7_33521673_33521817_+"; exonnum "3"; txlen "865";
7	ENSEMBL114_rn	exon	33521673	33521817	0.0242164502327911	+	.	gene_id "ENSRNOG00000068905"; transcript_id "ENSRNOG00000068905_tx_67"; exon_id "7_33521673_33521817_+"; exonnum "3"; txlen "935";
7	ENSEMBL114_rn	exon	33521673	33521817	0.19742008424503	+	.	gene_id "ENSRNOG00000068905"; transcript_id "ENSRNOG00000068905_tx_7"; exon_id "7_33521673_33521817_+"; exonnum "3"; txlen "955";
7	ENSEMBL114_rn	exon	33521673	33521817	0.0237947486489061	+	.	gene_id "ENSRNOG00000068905"; transcript_id "ENSRNOG00000068905_tx_71"; exon_id "7_33521673_33521817_+"; exonnum "3"; txlen "807";
7	ENSEMBL114_rn	exon	33521673	33521817	0.0215946657908813	+	.	gene_id "ENSRNOG00000068905"; transcript_id "ENSRNOG00000068905_tx_72"; exon_id "7_33521673_33521817_+"; exonnum "2"; txlen "612";
7	ENSEMBL114_rn	exon	33521673	33521817	0.0215946657908813	+	.	gene_id "ENSRNOG00000068905"; transcript_id "ENSRNOG00000068905_tx_73"; exon_id "7_33521673_33521817_+"; exonnum "2"; txlen "542";
7	ENSEMBL114_rn	exon	33521673	33521817	0.014157099722626	+	.	gene_id "ENSRNOG00000068905"; transcript_id "ENSRNOG00000068905_tx_74"; exon_id "7_33521673_33521817_+"; exonnum "2"; txlen "661";
7	ENSEMBL114_rn	exon	33521673	33521817	0.014157099722626	+	.	gene_id "ENSRNOG00000068905"; transcript_id "ENSRNOG00000068905_tx_75"; exon_id "7_33521673_33521817_+"; exonnum "2"; txlen "731";
7	ENSEMBL114_rn	exon	33521673	33521817	0.014157099722626	+	.	gene_id "ENSRNOG00000068905"; transcript_id "ENSRNOG00000068905_tx_76"; exon_id "7_33521673_33521817_+"; exonnum "2"; txlen "590";
7	ENSEMBL114_rn	exon	33521673	33521817	0.014157099722626	+	.	gene_id "ENSRNOG00000068905"; transcript_id "ENSRNOG00000068905_tx_77"; exon_id "7_33521673_33521817_+"; exonnum "2"; txlen "520";
7	ENSEMBL114_rn	exon	33521673	33521817	0.0138742895267428	+	.	gene_id "ENSRNOG00000068905"; transcript_id "ENSRNOG00000068905_tx_78"; exon_id "7_33521673_33521817_+"; exonnum "4"; txlen "1283";
7	ENSEMBL114_rn	exon	33521673	33521817	0.0138742895267428	+	.	gene_id "ENSRNOG00000068905"; transcript_id "ENSRNOG00000068905_tx_79"; exon_id "7_33521673_33521817_+"; exonnum "4"; txlen "1232";
7	ENSEMBL114_rn	exon	33521673	33521817	0.19742008424503	+	.	gene_id "ENSRNOG00000068905"; transcript_id "ENSRNOG00000068905_tx_8"; exon_id "7_33521673_33521817_+"; exonnum "3"; txlen "801";
7	ENSEMBL114_rn	exon	33521673	33521817	0.0138742895267428	+	.	gene_id "ENSRNOG00000068905"; transcript_id "ENSRNOG00000068905_tx_80"; exon_id "7_33521673_33521817_+"; exonnum "4"; txlen "1213";
7	ENSEMBL114_rn	exon	33521673	33521817	0.0138742895267428	+	.	gene_id "ENSRNOG00000068905"; transcript_id "ENSRNOG00000068905_tx_81"; exon_id "7_33521673_33521817_+"; exonnum "4"; txlen "1162";
7	ENSEMBL114_rn	exon	33521673	33521817	0.0138742895267428	+	.	gene_id "ENSRNOG00000068905"; transcript_id "ENSRNOG00000068905_tx_82"; exon_id "7_33521673_33521817_+"; exonnum "4"; txlen "1155";
7	ENSEMBL114_rn	exon	33521673	33521817	0.0138742895267428	+	.	gene_id "ENSRNOG00000068905"; transcript_id "ENSRNOG00000068905_tx_83"; exon_id "7_33521673_33521817_+"; exonnum "4"; txlen "1104";
7	ENSEMBL114_rn	exon	33521673	33521817	0.0121584784677486	+	.	gene_id "ENSRNOG00000068905"; transcript_id "ENSRNOG00000068905_tx_84"; exon_id "7_33521673_33521817_+"; exonnum "4"; txlen "1066";
7	ENSEMBL114_rn	exon	33521673	33521817	0.0121584784677486	+	.	gene_id "ENSRNOG00000068905"; transcript_id "ENSRNOG00000068905_tx_85"; exon_id "7_33521673_33521817_+"; exonnum "4"; txlen "1015";
7	ENSEMBL114_rn	exon	33521673	33521817	0.0121584784677486	+	.	gene_id "ENSRNOG00000068905"; transcript_id "ENSRNOG00000068905_tx_86"; exon_id "7_33521673_33521817_+"; exonnum "4"; txlen "996";
7	ENSEMBL114_rn	exon	33521673	33521817	0.0121584784677486	+	.	gene_id "ENSRNOG00000068905"; transcript_id "ENSRNOG00000068905_tx_87"; exon_id "7_33521673_33521817_+"; exonnum "4"; txlen "945";
7	ENSEMBL114_rn	exon	33521673	33521817	0.0121584784677486	+	.	gene_id "ENSRNOG00000068905"; transcript_id "ENSRNOG00000068905_tx_88"; exon_id "7_33521673_33521817_+"; exonnum "4"; txlen "938";
7	ENSEMBL114_rn	exon	33521673	33521817	0.0121584784677486	+	.	gene_id "ENSRNOG00000068905"; transcript_id "ENSRNOG00000068905_tx_89"; exon_id "7_33521673_33521817_+"; exonnum "4"; txlen "887";
7	ENSEMBL114_rn	exon	33521673	33521817	0.19742008424503	+	.	gene_id "ENSRNOG00000068905"; transcript_id "ENSRNOG00000068905_tx_9"; exon_id "7_33521673_33521817_+"; exonnum "3"; txlen "885";
7	ENSEMBL114_rn	exon	33521673	33521817	0.0111601996941635	+	.	gene_id "ENSRNOG00000068905"; transcript_id "ENSRNOG00000068905_tx_90"; exon_id "7_33521673_33521817_+"; exonnum "6"; txlen "1070";
7	ENSEMBL114_rn	exon	33521673	33521817	0.0111601996941635	+	.	gene_id "ENSRNOG00000068905"; transcript_id "ENSRNOG00000068905_tx_91"; exon_id "7_33521673_33521817_+"; exonnum "6"; txlen "1154";
7	ENSEMBL114_rn	exon	33521673	33521817	0.0111601996941635	+	.	gene_id "ENSRNOG00000068905"; transcript_id "ENSRNOG00000068905_tx_92"; exon_id "7_33521673_33521817_+"; exonnum "6"; txlen "1109";
7	ENSEMBL114_rn	exon	33521673	33521817	0.0111601996941635	+	.	gene_id "ENSRNOG00000068905"; transcript_id "ENSRNOG00000068905_tx_93"; exon_id "7_33521673_33521817_+"; exonnum "6"; txlen "1193";
7	ENSEMBL114_rn	exon	33521673	33521817	0.0075672084217203	+	.	gene_id "ENSRNOG00000068905"; transcript_id "ENSRNOG00000068905_tx_97"; exon_id "7_33521673_33521817_+"; exonnum "6"; txlen "948";
7	ENSEMBL114_rn	exon	33521673	33521817	0.0075672084217203	+	.	gene_id "ENSRNOG00000068905"; transcript_id "ENSRNOG00000068905_tx_98"; exon_id "7_33521673_33521817_+"; exonnum "6"; txlen "1006";
7	ENSEMBL114_rn	exon	33521673	33521817	0.0075672084217203	+	.	gene_id "ENSRNOG00000068905"; transcript_id "ENSRNOG00000068905_tx_99"; exon_id "7_33521673_33521817_+"; exonnum "6"; txlen "1070";
7	ensembl	exon	33521762	33521817	0	+	.	gene_id "ENSRNOG00000068905"; gene_version "2"; transcript_id "ENSRNOT00000171289"; transcript_version "1"; exon_number "2"; gene_source "ensembl"; gene_biotype "lncRNA"; transcript_source "ensembl"; transcript_biotype "lncRNA"; exon_id "ENSRNOE00000680866"; exon_version "1"; tag "Ensembl_canonical";
7	ensembl	exon	33523325	33523465	0	+	.	gene_id "ENSRNOG00000068905"; gene_version "2"; transcript_id "ENSRNOT00000096254"; transcript_version "2"; exon_number "4"; gene_source "ensembl"; gene_biotype "lncRNA"; transcript_source "ensembl"; transcript_biotype "lncRNA"; exon_id "ENSRNOE00000666032"; exon_version "1";
7	ENSEMBL114_rn	exon	33523325	33523465	0.824486224594659	+	.	gene_id "ENSRNOG00000068905"; transcript_id "ENSRNOG00000068905_tx_1"; exon_id "7_33523325_33523465_+"; exonnum "4"; txlen "707";
7	ENSEMBL114_rn	exon	33523325	33523465	0.0075672084217203	+	.	gene_id "ENSRNOG00000068905"; transcript_id "ENSRNOG00000068905_tx_100"; exon_id "7_33523325_33523465_+"; exonnum "7"; txlen "1012";
7	ENSEMBL114_rn	exon	33523325	33523465	0.0075672084217203	+	.	gene_id "ENSRNOG00000068905"; transcript_id "ENSRNOG00000068905_tx_101"; exon_id "7_33523325_33523465_+"; exonnum "7"; txlen "1076";
7	ENSEMBL114_rn	exon	33523325	33523465	0.0075672084217203	+	.	gene_id "ENSRNOG00000068905"; transcript_id "ENSRNOG00000068905_tx_102"; exon_id "7_33523325_33523465_+"; exonnum "7"; txlen "1140";
7	ENSEMBL114_rn	exon	33523325	33523465	0.00704587931239848	+	.	gene_id "ENSRNOG00000068905"; transcript_id "ENSRNOG00000068905_tx_103"; exon_id "7_33523325_33523465_+"; exonnum "5"; txlen "971";
7	ENSEMBL114_rn	exon	33523325	33523465	0.00704587931239848	+	.	gene_id "ENSRNOG00000068905"; transcript_id "ENSRNOG00000068905_tx_104"; exon_id "7_33523325_33523465_+"; exonnum "5"; txlen "920";
7	ENSEMBL114_rn	exon	33523325	33523465	0.00704587931239848	+	.	gene_id "ENSRNOG00000068905"; transcript_id "ENSRNOG00000068905_tx_105"; exon_id "7_33523325_33523465_+"; exonnum "5"; txlen "1041";
7	ENSEMBL114_rn	exon	33523325	33523465	0.00704587931239848	+	.	gene_id "ENSRNOG00000068905"; transcript_id "ENSRNOG00000068905_tx_106"; exon_id "7_33523325_33523465_+"; exonnum "5"; txlen "990";
7	ENSEMBL114_rn	exon	33523325	33523465	0.00491868547411819	+	.	gene_id "ENSRNOG00000068905"; transcript_id "ENSRNOG00000068905_tx_107"; exon_id "7_33523325_33523465_+"; exonnum "10"; txlen "1521";
7	ENSEMBL114_rn	exon	33523325	33523465	0.00491868547411819	+	.	gene_id "ENSRNOG00000068905"; transcript_id "ENSRNOG00000068905_tx_108"; exon_id "7_33523325_33523465_+"; exonnum "10"; txlen "1585";
7	ENSEMBL114_rn	exon	33523325	33523465	0.155517062120843	+	.	gene_id "ENSRNOG00000068905"; transcript_id "ENSRNOG00000068905_tx_16"; exon_id "7_33523325_33523465_+"; exonnum "3"; txlen "528";
7	ENSEMBL114_rn	exon	33523325	33523465	0.824486224594659	+	.	gene_id "ENSRNOG00000068905"; transcript_id "ENSRNOG00000068905_tx_2"; exon_id "7_33523325_33523465_+"; exonnum "4"; txlen "791";
7	ENSEMBL114_rn	exon	33523325	33523465	0.113700075769688	+	.	gene_id "ENSRNOG00000068905"; transcript_id "ENSRNOG00000068905_tx_25"; exon_id "7_33523325_33523465_+"; exonnum "3"; txlen "552";
7	ENSEMBL114_rn	exon	33523325	33523465	0.0885677784698797	+	.	gene_id "ENSRNOG00000068905"; transcript_id "ENSRNOG00000068905_tx_33"; exon_id "7_33523325_33523465_+"; exonnum "3"; txlen "660";
7	ENSEMBL114_rn	exon	33523325	33523465	0.0868229893149034	+	.	gene_id "ENSRNOG00000068905"; transcript_id "ENSRNOG00000068905_tx_34"; exon_id "7_33523325_33523465_+"; exonnum "3"; txlen "590";
7	ENSEMBL114_rn	exon	33523325	33523465	0.078686619433246	+	.	gene_id "ENSRNOG00000068905"; transcript_id "ENSRNOG00000068905_tx_35"; exon_id "7_33523325_33523465_+"; exonnum "3"; txlen "622";
7	ENSEMBL114_rn	exon	33523325	33523465	0.25052724141036	+	.	gene_id "ENSRNOG00000068905"; transcript_id "ENSRNOG00000068905_tx_4"; exon_id "7_33523325_33523465_+"; exonnum "5"; txlen "805";
7	ENSEMBL114_rn	exon	33523325	33523465	0.25052724141036	+	.	gene_id "ENSRNOG00000068905"; transcript_id "ENSRNOG00000068905_tx_5"; exon_id "7_33523325_33523465_+"; exonnum "5"; txlen "889";
7	ENSEMBL114_rn	exon	33523325	33523465	0.061188681081793	+	.	gene_id "ENSRNOG00000068905"; transcript_id "ENSRNOG00000068905_tx_50"; exon_id "7_33523325_33523465_+"; exonnum "7"; txlen "810";
7	ENSEMBL114_rn	exon	33523325	33523465	0.061188681081793	+	.	gene_id "ENSRNOG00000068905"; transcript_id "ENSRNOG00000068905_tx_51"; exon_id "7_33523325_33523465_+"; exonnum "7"; txlen "894";
7	ENSEMBL114_rn	exon	33523325	33523465	0.031442381583626	+	.	gene_id "ENSRNOG00000068905"; transcript_id "ENSRNOG00000068905_tx_57"; exon_id "7_33523325_33523465_+"; exonnum "3"; txlen "623";
7	ENSEMBL114_rn	exon	33523325	33523465	0.0303276729597488	+	.	gene_id "ENSRNOG00000068905"; transcript_id "ENSRNOG00000068905_tx_59"; exon_id "7_33523325_33523465_+"; exonnum "3"; txlen "693";
7	ENSEMBL114_rn	exon	33523325	33523465	0.0261664694939453	+	.	gene_id "ENSRNOG00000068905"; transcript_id "ENSRNOG00000068905_tx_61"; exon_id "7_33523325_33523465_+"; exonnum "4"; txlen "814";
7	ENSEMBL114_rn	exon	33523325	33523465	0.0261664694939453	+	.	gene_id "ENSRNOG00000068905"; transcript_id "ENSRNOG00000068905_tx_62"; exon_id "7_33523325_33523465_+"; exonnum "4"; txlen "884";
7	ENSEMBL114_rn	exon	33523325	33523465	0.0257447679100603	+	.	gene_id "ENSRNOG00000068905"; transcript_id "ENSRNOG00000068905_tx_63"; exon_id "7_33523325_33523465_+"; exonnum "4"; txlen "756";
7	ENSEMBL114_rn	exon	33523325	33523465	0.0251334806720571	+	.	gene_id "ENSRNOG00000068905"; transcript_id "ENSRNOG00000068905_tx_64"; exon_id "7_33523325_33523465_+"; exonnum "3"; txlen "565";
7	ENSEMBL114_rn	exon	33523325	33523465	0.0242164502327911	+	.	gene_id "ENSRNOG00000068905"; transcript_id "ENSRNOG00000068905_tx_66"; exon_id "7_33523325_33523465_+"; exonnum "4"; txlen "865";
7	ENSEMBL114_rn	exon	33523325	33523465	0.0242164502327911	+	.	gene_id "ENSRNOG00000068905"; transcript_id "ENSRNOG00000068905_tx_67"; exon_id "7_33523325_33523465_+"; exonnum "4"; txlen "935";
7	ENSEMBL114_rn	exon	33523325	33523465	0.0237947486489061	+	.	gene_id "ENSRNOG00000068905"; transcript_id "ENSRNOG00000068905_tx_71"; exon_id "7_33523325_33523465_+"; exonnum "4"; txlen "807";
7	ENSEMBL114_rn	exon	33523325	33523465	0.014157099722626	+	.	gene_id "ENSRNOG00000068905"; transcript_id "ENSRNOG00000068905_tx_74"; exon_id "7_33523325_33523465_+"; exonnum "3"; txlen "661";
7	ENSEMBL114_rn	exon	33523325	33523465	0.014157099722626	+	.	gene_id "ENSRNOG00000068905"; transcript_id "ENSRNOG00000068905_tx_75"; exon_id "7_33523325_33523465_+"; exonnum "3"; txlen "731";
7	ENSEMBL114_rn	exon	33523325	33523465	0.0138742895267428	+	.	gene_id "ENSRNOG00000068905"; transcript_id "ENSRNOG00000068905_tx_78"; exon_id "7_33523325_33523465_+"; exonnum "5"; txlen "1283";
7	ENSEMBL114_rn	exon	33523325	33523465	0.0138742895267428	+	.	gene_id "ENSRNOG00000068905"; transcript_id "ENSRNOG00000068905_tx_79"; exon_id "7_33523325_33523465_+"; exonnum "5"; txlen "1232";
7	ENSEMBL114_rn	exon	33523325	33523465	0.0138742895267428	+	.	gene_id "ENSRNOG00000068905"; transcript_id "ENSRNOG00000068905_tx_80"; exon_id "7_33523325_33523465_+"; exonnum "5"; txlen "1213";
7	ENSEMBL114_rn	exon	33523325	33523465	0.0138742895267428	+	.	gene_id "ENSRNOG00000068905"; transcript_id "ENSRNOG00000068905_tx_81"; exon_id "7_33523325_33523465_+"; exonnum "5"; txlen "1162";
7	ENSEMBL114_rn	exon	33523325	33523465	0.0138742895267428	+	.	gene_id "ENSRNOG00000068905"; transcript_id "ENSRNOG00000068905_tx_82"; exon_id "7_33523325_33523465_+"; exonnum "5"; txlen "1155";
7	ENSEMBL114_rn	exon	33523325	33523465	0.0138742895267428	+	.	gene_id "ENSRNOG00000068905"; transcript_id "ENSRNOG00000068905_tx_83"; exon_id "7_33523325_33523465_+"; exonnum "5"; txlen "1104";
7	ENSEMBL114_rn	exon	33523325	33523465	0.0121584784677486	+	.	gene_id "ENSRNOG00000068905"; transcript_id "ENSRNOG00000068905_tx_84"; exon_id "7_33523325_33523465_+"; exonnum "5"; txlen "1066";
7	ENSEMBL114_rn	exon	33523325	33523465	0.0121584784677486	+	.	gene_id "ENSRNOG00000068905"; transcript_id "ENSRNOG00000068905_tx_85"; exon_id "7_33523325_33523465_+"; exonnum "5"; txlen "1015";
7	ENSEMBL114_rn	exon	33523325	33523465	0.0121584784677486	+	.	gene_id "ENSRNOG00000068905"; transcript_id "ENSRNOG00000068905_tx_86"; exon_id "7_33523325_33523465_+"; exonnum "5"; txlen "996";
7	ENSEMBL114_rn	exon	33523325	33523465	0.0121584784677486	+	.	gene_id "ENSRNOG00000068905"; transcript_id "ENSRNOG00000068905_tx_87"; exon_id "7_33523325_33523465_+"; exonnum "5"; txlen "945";
7	ENSEMBL114_rn	exon	33523325	33523465	0.0121584784677486	+	.	gene_id "ENSRNOG00000068905"; transcript_id "ENSRNOG00000068905_tx_88"; exon_id "7_33523325_33523465_+"; exonnum "5"; txlen "938";
7	ENSEMBL114_rn	exon	33523325	33523465	0.0121584784677486	+	.	gene_id "ENSRNOG00000068905"; transcript_id "ENSRNOG00000068905_tx_89"; exon_id "7_33523325_33523465_+"; exonnum "5"; txlen "887";
7	ENSEMBL114_rn	exon	33523325	33523465	0.0075672084217203	+	.	gene_id "ENSRNOG00000068905"; transcript_id "ENSRNOG00000068905_tx_97"; exon_id "7_33523325_33523465_+"; exonnum "7"; txlen "948";
7	ENSEMBL114_rn	exon	33523325	33523465	0.0075672084217203	+	.	gene_id "ENSRNOG00000068905"; transcript_id "ENSRNOG00000068905_tx_98"; exon_id "7_33523325_33523465_+"; exonnum "7"; txlen "1006";
7	ENSEMBL114_rn	exon	33523325	33523465	0.0075672084217203	+	.	gene_id "ENSRNOG00000068905"; transcript_id "ENSRNOG00000068905_tx_99"; exon_id "7_33523325_33523465_+"; exonnum "7"; txlen "1070";
7	ensembl	exon	33523325	33524304	0	+	.	gene_id "ENSRNOG00000068905"; gene_version "2"; transcript_id "ENSRNOT00000171289"; transcript_version "1"; exon_number "3"; gene_source "ensembl"; gene_biotype "lncRNA"; transcript_source "ensembl"; transcript_biotype "lncRNA"; exon_id "ENSRNOE00000716539"; exon_version "1"; tag "Ensembl_canonical";
7	ensembl	exon	33526293	33526372	0	+	.	gene_id "ENSRNOG00000068905"; gene_version "2"; transcript_id "ENSRNOT00000096254"; transcript_version "2"; exon_number "5"; gene_source "ensembl"; gene_biotype "lncRNA"; transcript_source "ensembl"; transcript_biotype "lncRNA"; exon_id "ENSRNOE00000608562"; exon_version "1";
7	ENSEMBL114_rn	exon	33526293	33526372	0.19742008424503	+	.	gene_id "ENSRNOG00000068905"; transcript_id "ENSRNOG00000068905_tx_10"; exon_id "7_33526293_33526372_+"; exonnum "5"; txlen "969";
7	ENSEMBL114_rn	exon	33526293	33526372	0.0075672084217203	+	.	gene_id "ENSRNOG00000068905"; transcript_id "ENSRNOG00000068905_tx_100"; exon_id "7_33526293_33526372_+"; exonnum "8"; txlen "1012";
7	ENSEMBL114_rn	exon	33526293	33526372	0.0075672084217203	+	.	gene_id "ENSRNOG00000068905"; transcript_id "ENSRNOG00000068905_tx_101"; exon_id "7_33526293_33526372_+"; exonnum "8"; txlen "1076";
7	ENSEMBL114_rn	exon	33526293	33526372	0.0075672084217203	+	.	gene_id "ENSRNOG00000068905"; transcript_id "ENSRNOG00000068905_tx_102"; exon_id "7_33526293_33526372_+"; exonnum "8"; txlen "1140";
7	ENSEMBL114_rn	exon	33526293	33526372	0.00704587931239848	+	.	gene_id "ENSRNOG00000068905"; transcript_id "ENSRNOG00000068905_tx_103"; exon_id "7_33526293_33526372_+"; exonnum "6"; txlen "971";
7	ENSEMBL114_rn	exon	33526293	33526372	0.00704587931239848	+	.	gene_id "ENSRNOG00000068905"; transcript_id "ENSRNOG00000068905_tx_104"; exon_id "7_33526293_33526372_+"; exonnum "6"; txlen "920";
7	ENSEMBL114_rn	exon	33526293	33526372	0.00704587931239848	+	.	gene_id "ENSRNOG00000068905"; transcript_id "ENSRNOG00000068905_tx_105"; exon_id "7_33526293_33526372_+"; exonnum "6"; txlen "1041";
7	ENSEMBL114_rn	exon	33526293	33526372	0.00704587931239848	+	.	gene_id "ENSRNOG00000068905"; transcript_id "ENSRNOG00000068905_tx_106"; exon_id "7_33526293_33526372_+"; exonnum "6"; txlen "990";
7	ENSEMBL114_rn	exon	33526293	33526372	0.00491868547411819	+	.	gene_id "ENSRNOG00000068905"; transcript_id "ENSRNOG00000068905_tx_107"; exon_id "7_33526293_33526372_+"; exonnum "11"; txlen "1521";
7	ENSEMBL114_rn	exon	33526293	33526372	0.00491868547411819	+	.	gene_id "ENSRNOG00000068905"; transcript_id "ENSRNOG00000068905_tx_108"; exon_id "7_33526293_33526372_+"; exonnum "11"; txlen "1585";
7	ENSEMBL114_rn	exon	33526293	33526372	0.19742008424503	+	.	gene_id "ENSRNOG00000068905"; transcript_id "ENSRNOG00000068905_tx_11"; exon_id "7_33526293_33526372_+"; exonnum "5"; txlen "1053";
7	ENSEMBL114_rn	exon	33526293	33526372	0.19742008424503	+	.	gene_id "ENSRNOG00000068905"; transcript_id "ENSRNOG00000068905_tx_12"; exon_id "7_33526293_33526372_+"; exonnum "5"; txlen "899";
7	ENSEMBL114_rn	exon	33526293	33526372	0.19742008424503	+	.	gene_id "ENSRNOG00000068905"; transcript_id "ENSRNOG00000068905_tx_13"; exon_id "7_33526293_33526372_+"; exonnum "5"; txlen "983";
7	ENSEMBL114_rn	exon	33526293	33526372	0.133922396329962	+	.	gene_id "ENSRNOG00000068905"; transcript_id "ENSRNOG00000068905_tx_19"; exon_id "7_33526293_33526372_+"; exonnum "3"; txlen "692";
7	ENSEMBL114_rn	exon	33526293	33526372	0.113700075769688	+	.	gene_id "ENSRNOG00000068905"; transcript_id "ENSRNOG00000068905_tx_25"; exon_id "7_33526293_33526372_+"; exonnum "4"; txlen "552";
7	ENSEMBL114_rn	exon	33526293	33526372	0.0885677784698797	+	.	gene_id "ENSRNOG00000068905"; transcript_id "ENSRNOG00000068905_tx_33"; exon_id "7_33526293_33526372_+"; exonnum "4"; txlen "660";
7	ENSEMBL114_rn	exon	33526293	33526372	0.0868229893149034	+	.	gene_id "ENSRNOG00000068905"; transcript_id "ENSRNOG00000068905_tx_34"; exon_id "7_33526293_33526372_+"; exonnum "4"; txlen "590";
7	ENSEMBL114_rn	exon	33526293	33526372	0.078686619433246	+	.	gene_id "ENSRNOG00000068905"; transcript_id "ENSRNOG00000068905_tx_35"; exon_id "7_33526293_33526372_+"; exonnum "4"; txlen "622";
7	ENSEMBL114_rn	exon	33526293	33526372	0.0765820599702944	+	.	gene_id "ENSRNOG00000068905"; transcript_id "ENSRNOG00000068905_tx_36"; exon_id "7_33526293_33526372_+"; exonnum "4"; txlen "909";
7	ENSEMBL114_rn	exon	33526293	33526372	0.0765820599702944	+	.	gene_id "ENSRNOG00000068905"; transcript_id "ENSRNOG00000068905_tx_37"; exon_id "7_33526293_33526372_+"; exonnum "4"; txlen "993";
7	ENSEMBL114_rn	exon	33526293	33526372	0.0765820599702944	+	.	gene_id "ENSRNOG00000068905"; transcript_id "ENSRNOG00000068905_tx_38"; exon_id "7_33526293_33526372_+"; exonnum "4"; txlen "839";
7	ENSEMBL114_rn	exon	33526293	33526372	0.0765820599702944	+	.	gene_id "ENSRNOG00000068905"; transcript_id "ENSRNOG00000068905_tx_39"; exon_id "7_33526293_33526372_+"; exonnum "4"; txlen "923";
7	ENSEMBL114_rn	exon	33526293	33526372	0.0765820599702944	+	.	gene_id "ENSRNOG00000068905"; transcript_id "ENSRNOG00000068905_tx_40"; exon_id "7_33526293_33526372_+"; exonnum "5"; txlen "1007";
7	ENSEMBL114_rn	exon	33526293	33526372	0.0765820599702944	+	.	gene_id "ENSRNOG00000068905"; transcript_id "ENSRNOG00000068905_tx_41"; exon_id "7_33526293_33526372_+"; exonnum "5"; txlen "1091";
7	ENSEMBL114_rn	exon	33526293	33526372	0.0765820599702944	+	.	gene_id "ENSRNOG00000068905"; transcript_id "ENSRNOG00000068905_tx_42"; exon_id "7_33526293_33526372_+"; exonnum "5"; txlen "937";
7	ENSEMBL114_rn	exon	33526293	33526372	0.0643034937850993	+	.	gene_id "ENSRNOG00000068905"; transcript_id "ENSRNOG00000068905_tx_43"; exon_id "7_33526293_33526372_+"; exonnum "7"; txlen "1019";
7	ENSEMBL114_rn	exon	33526293	33526372	0.0643034937850993	+	.	gene_id "ENSRNOG00000068905"; transcript_id "ENSRNOG00000068905_tx_44"; exon_id "7_33526293_33526372_+"; exonnum "7"; txlen "949";
7	ENSEMBL114_rn	exon	33526293	33526372	0.061188681081793	+	.	gene_id "ENSRNOG00000068905"; transcript_id "ENSRNOG00000068905_tx_47"; exon_id "7_33526293_33526372_+"; exonnum "7"; txlen "935";
7	ENSEMBL114_rn	exon	33526293	33526372	0.061188681081793	+	.	gene_id "ENSRNOG00000068905"; transcript_id "ENSRNOG00000068905_tx_52"; exon_id "7_33526293_33526372_+"; exonnum "7"; txlen "865";
7	ENSEMBL114_rn	exon	33526293	33526372	0.044962997252794	+	.	gene_id "ENSRNOG00000068905"; transcript_id "ENSRNOG00000068905_tx_56"; exon_id "7_33526293_33526372_+"; exonnum "3"; txlen "519";
7	ENSEMBL114_rn	exon	33526293	33526372	0.031442381583626	+	.	gene_id "ENSRNOG00000068905"; transcript_id "ENSRNOG00000068905_tx_57"; exon_id "7_33526293_33526372_+"; exonnum "4"; txlen "623";
7	ENSEMBL114_rn	exon	33526293	33526372	0.0303276729597488	+	.	gene_id "ENSRNOG00000068905"; transcript_id "ENSRNOG00000068905_tx_59"; exon_id "7_33526293_33526372_+"; exonnum "4"; txlen "693";
7	ENSEMBL114_rn	exon	33526293	33526372	0.19742008424503	+	.	gene_id "ENSRNOG00000068905"; transcript_id "ENSRNOG00000068905_tx_6"; exon_id "7_33526293_33526372_+"; exonnum "4"; txlen "871";
7	ENSEMBL114_rn	exon	33526293	33526372	0.0303276729597488	+	.	gene_id "ENSRNOG00000068905"; transcript_id "ENSRNOG00000068905_tx_60"; exon_id "7_33526293_33526372_+"; exonnum "3"; txlen "552";
7	ENSEMBL114_rn	exon	33526293	33526372	0.0261664694939453	+	.	gene_id "ENSRNOG00000068905"; transcript_id "ENSRNOG00000068905_tx_61"; exon_id "7_33526293_33526372_+"; exonnum "5"; txlen "814";
7	ENSEMBL114_rn	exon	33526293	33526372	0.0261664694939453	+	.	gene_id "ENSRNOG00000068905"; transcript_id "ENSRNOG00000068905_tx_62"; exon_id "7_33526293_33526372_+"; exonnum "5"; txlen "884";
7	ENSEMBL114_rn	exon	33526293	33526372	0.0257447679100603	+	.	gene_id "ENSRNOG00000068905"; transcript_id "ENSRNOG00000068905_tx_63"; exon_id "7_33526293_33526372_+"; exonnum "5"; txlen "756";
7	ENSEMBL114_rn	exon	33526293	33526372	0.0251334806720571	+	.	gene_id "ENSRNOG00000068905"; transcript_id "ENSRNOG00000068905_tx_64"; exon_id "7_33526293_33526372_+"; exonnum "4"; txlen "565";
7	ENSEMBL114_rn	exon	33526293	33526372	0.0242164502327911	+	.	gene_id "ENSRNOG00000068905"; transcript_id "ENSRNOG00000068905_tx_66"; exon_id "7_33526293_33526372_+"; exonnum "5"; txlen "865";
7	ENSEMBL114_rn	exon	33526293	33526372	0.0242164502327911	+	.	gene_id "ENSRNOG00000068905"; transcript_id "ENSRNOG00000068905_tx_67"; exon_id "7_33526293_33526372_+"; exonnum "5"; txlen "935";
7	ENSEMBL114_rn	exon	33526293	33526372	0.19742008424503	+	.	gene_id "ENSRNOG00000068905"; transcript_id "ENSRNOG00000068905_tx_7"; exon_id "7_33526293_33526372_+"; exonnum "4"; txlen "955";
7	ENSEMBL114_rn	exon	33526293	33526372	0.0237947486489061	+	.	gene_id "ENSRNOG00000068905"; transcript_id "ENSRNOG00000068905_tx_71"; exon_id "7_33526293_33526372_+"; exonnum "5"; txlen "807";
7	ENSEMBL114_rn	exon	33526293	33526372	0.014157099722626	+	.	gene_id "ENSRNOG00000068905"; transcript_id "ENSRNOG00000068905_tx_74"; exon_id "7_33526293_33526372_+"; exonnum "4"; txlen "661";
7	ENSEMBL114_rn	exon	33526293	33526372	0.014157099722626	+	.	gene_id "ENSRNOG00000068905"; transcript_id "ENSRNOG00000068905_tx_75"; exon_id "7_33526293_33526372_+"; exonnum "4"; txlen "731";
7	ENSEMBL114_rn	exon	33526293	33526372	0.014157099722626	+	.	gene_id "ENSRNOG00000068905"; transcript_id "ENSRNOG00000068905_tx_76"; exon_id "7_33526293_33526372_+"; exonnum "3"; txlen "590";
7	ENSEMBL114_rn	exon	33526293	33526372	0.014157099722626	+	.	gene_id "ENSRNOG00000068905"; transcript_id "ENSRNOG00000068905_tx_77"; exon_id "7_33526293_33526372_+"; exonnum "3"; txlen "520";
7	ENSEMBL114_rn	exon	33526293	33526372	0.0138742895267428	+	.	gene_id "ENSRNOG00000068905"; transcript_id "ENSRNOG00000068905_tx_78"; exon_id "7_33526293_33526372_+"; exonnum "6"; txlen "1283";
7	ENSEMBL114_rn	exon	33526293	33526372	0.0138742895267428	+	.	gene_id "ENSRNOG00000068905"; transcript_id "ENSRNOG00000068905_tx_79"; exon_id "7_33526293_33526372_+"; exonnum "6"; txlen "1232";
7	ENSEMBL114_rn	exon	33526293	33526372	0.19742008424503	+	.	gene_id "ENSRNOG00000068905"; transcript_id "ENSRNOG00000068905_tx_8"; exon_id "7_33526293_33526372_+"; exonnum "4"; txlen "801";
7	ENSEMBL114_rn	exon	33526293	33526372	0.0138742895267428	+	.	gene_id "ENSRNOG00000068905"; transcript_id "ENSRNOG00000068905_tx_80"; exon_id "7_33526293_33526372_+"; exonnum "6"; txlen "1213";
7	ENSEMBL114_rn	exon	33526293	33526372	0.0138742895267428	+	.	gene_id "ENSRNOG00000068905"; transcript_id "ENSRNOG00000068905_tx_81"; exon_id "7_33526293_33526372_+"; exonnum "6"; txlen "1162";
7	ENSEMBL114_rn	exon	33526293	33526372	0.0138742895267428	+	.	gene_id "ENSRNOG00000068905"; transcript_id "ENSRNOG00000068905_tx_82"; exon_id "7_33526293_33526372_+"; exonnum "6"; txlen "1155";
7	ENSEMBL114_rn	exon	33526293	33526372	0.0138742895267428	+	.	gene_id "ENSRNOG00000068905"; transcript_id "ENSRNOG00000068905_tx_83"; exon_id "7_33526293_33526372_+"; exonnum "6"; txlen "1104";
7	ENSEMBL114_rn	exon	33526293	33526372	0.0121584784677486	+	.	gene_id "ENSRNOG00000068905"; transcript_id "ENSRNOG00000068905_tx_84"; exon_id "7_33526293_33526372_+"; exonnum "6"; txlen "1066";
7	ENSEMBL114_rn	exon	33526293	33526372	0.0121584784677486	+	.	gene_id "ENSRNOG00000068905"; transcript_id "ENSRNOG00000068905_tx_85"; exon_id "7_33526293_33526372_+"; exonnum "6"; txlen "1015";
7	ENSEMBL114_rn	exon	33526293	33526372	0.0121584784677486	+	.	gene_id "ENSRNOG00000068905"; transcript_id "ENSRNOG00000068905_tx_86"; exon_id "7_33526293_33526372_+"; exonnum "6"; txlen "996";
7	ENSEMBL114_rn	exon	33526293	33526372	0.0121584784677486	+	.	gene_id "ENSRNOG00000068905"; transcript_id "ENSRNOG00000068905_tx_87"; exon_id "7_33526293_33526372_+"; exonnum "6"; txlen "945";
7	ENSEMBL114_rn	exon	33526293	33526372	0.0121584784677486	+	.	gene_id "ENSRNOG00000068905"; transcript_id "ENSRNOG00000068905_tx_88"; exon_id "7_33526293_33526372_+"; exonnum "6"; txlen "938";
7	ENSEMBL114_rn	exon	33526293	33526372	0.0121584784677486	+	.	gene_id "ENSRNOG00000068905"; transcript_id "ENSRNOG00000068905_tx_89"; exon_id "7_33526293_33526372_+"; exonnum "6"; txlen "887";
7	ENSEMBL114_rn	exon	33526293	33526372	0.19742008424503	+	.	gene_id "ENSRNOG00000068905"; transcript_id "ENSRNOG00000068905_tx_9"; exon_id "7_33526293_33526372_+"; exonnum "4"; txlen "885";
7	ENSEMBL114_rn	exon	33526293	33526372	0.0111601996941635	+	.	gene_id "ENSRNOG00000068905"; transcript_id "ENSRNOG00000068905_tx_90"; exon_id "7_33526293_33526372_+"; exonnum "7"; txlen "1070";
7	ENSEMBL114_rn	exon	33526293	33526372	0.0111601996941635	+	.	gene_id "ENSRNOG00000068905"; transcript_id "ENSRNOG00000068905_tx_91"; exon_id "7_33526293_33526372_+"; exonnum "7"; txlen "1154";
7	ENSEMBL114_rn	exon	33526293	33526372	0.0111601996941635	+	.	gene_id "ENSRNOG00000068905"; transcript_id "ENSRNOG00000068905_tx_92"; exon_id "7_33526293_33526372_+"; exonnum "7"; txlen "1109";
7	ENSEMBL114_rn	exon	33526293	33526372	0.0111601996941635	+	.	gene_id "ENSRNOG00000068905"; transcript_id "ENSRNOG00000068905_tx_93"; exon_id "7_33526293_33526372_+"; exonnum "7"; txlen "1193";
7	ENSEMBL114_rn	exon	33526293	33526372	0.0075672084217203	+	.	gene_id "ENSRNOG00000068905"; transcript_id "ENSRNOG00000068905_tx_97"; exon_id "7_33526293_33526372_+"; exonnum "8"; txlen "948";
7	ENSEMBL114_rn	exon	33526293	33526372	0.0075672084217203	+	.	gene_id "ENSRNOG00000068905"; transcript_id "ENSRNOG00000068905_tx_98"; exon_id "7_33526293_33526372_+"; exonnum "8"; txlen "1006";
7	ENSEMBL114_rn	exon	33526293	33526372	0.0075672084217203	+	.	gene_id "ENSRNOG00000068905"; transcript_id "ENSRNOG00000068905_tx_99"; exon_id "7_33526293_33526372_+"; exonnum "8"; txlen "1070";
7	sraer114_mid	exon	33531858	33531954	0.0075672084217203	+	.	gene_id "ENSRNOG00000068905"; transcript_id "ENSRNOG00000068905_tx_100"; exon_id "7_33531858_33531954_+"; exonnum "9"; txlen "1012";
7	sraer114_mid	exon	33531858	33531954	0.0257447679100603	+	.	gene_id "ENSRNOG00000068905"; transcript_id "ENSRNOG00000068905_tx_63"; exon_id "7_33531858_33531954_+"; exonnum "6"; txlen "756";
7	sraer114_mid	exon	33531858	33531954	0.0251334806720571	+	.	gene_id "ENSRNOG00000068905"; transcript_id "ENSRNOG00000068905_tx_64"; exon_id "7_33531858_33531954_+"; exonnum "5"; txlen "565";
7	sraer114_mid	exon	33531858	33531954	0.0237947486489061	+	.	gene_id "ENSRNOG00000068905"; transcript_id "ENSRNOG00000068905_tx_71"; exon_id "7_33531858_33531954_+"; exonnum "6"; txlen "807";
7	sraer114_mid	exon	33531858	33531954	0.0138742895267428	+	.	gene_id "ENSRNOG00000068905"; transcript_id "ENSRNOG00000068905_tx_82"; exon_id "7_33531858_33531954_+"; exonnum "7"; txlen "1155";
7	sraer114_mid	exon	33531858	33531954	0.0138742895267428	+	.	gene_id "ENSRNOG00000068905"; transcript_id "ENSRNOG00000068905_tx_83"; exon_id "7_33531858_33531954_+"; exonnum "7"; txlen "1104";
7	sraer114_mid	exon	33531858	33531954	0.0121584784677486	+	.	gene_id "ENSRNOG00000068905"; transcript_id "ENSRNOG00000068905_tx_88"; exon_id "7_33531858_33531954_+"; exonnum "7"; txlen "938";
7	sraer114_mid	exon	33531858	33531954	0.0121584784677486	+	.	gene_id "ENSRNOG00000068905"; transcript_id "ENSRNOG00000068905_tx_89"; exon_id "7_33531858_33531954_+"; exonnum "7"; txlen "887";
7	sraer114_mid	exon	33531858	33531954	0.0111601996941635	+	.	gene_id "ENSRNOG00000068905"; transcript_id "ENSRNOG00000068905_tx_90"; exon_id "7_33531858_33531954_+"; exonnum "8"; txlen "1070";
7	sraer114_mid	exon	33531858	33531954	0.0111601996941635	+	.	gene_id "ENSRNOG00000068905"; transcript_id "ENSRNOG00000068905_tx_91"; exon_id "7_33531858_33531954_+"; exonnum "8"; txlen "1154";
7	sraer114_mid	exon	33531858	33531954	0.0111601996941635	+	.	gene_id "ENSRNOG00000068905"; transcript_id "ENSRNOG00000068905_tx_92"; exon_id "7_33531858_33531954_+"; exonnum "8"; txlen "1109";
7	sraer114_mid	exon	33531858	33531954	0.0111601996941635	+	.	gene_id "ENSRNOG00000068905"; transcript_id "ENSRNOG00000068905_tx_93"; exon_id "7_33531858_33531954_+"; exonnum "8"; txlen "1193";
7	sraer114_mid	exon	33531858	33531954	0.0075672084217203	+	.	gene_id "ENSRNOG00000068905"; transcript_id "ENSRNOG00000068905_tx_97"; exon_id "7_33531858_33531954_+"; exonnum "9"; txlen "948";
7	sraer114_mid	exon	33534057	33534094	0.0885677784698797	+	.	gene_id "ENSRNOG00000068905"; transcript_id "ENSRNOG00000068905_tx_33"; exon_id "7_33534057_33534094_+"; exonnum "5"; txlen "660";
7	sraer114_mid	exon	33534057	33534094	0.0868229893149034	+	.	gene_id "ENSRNOG00000068905"; transcript_id "ENSRNOG00000068905_tx_34"; exon_id "7_33534057_33534094_+"; exonnum "5"; txlen "590";
7	sraer114_mid	exon	33534057	33534094	0.0765820599702944	+	.	gene_id "ENSRNOG00000068905"; transcript_id "ENSRNOG00000068905_tx_36"; exon_id "7_33534057_33534094_+"; exonnum "5"; txlen "909";
7	sraer114_mid	exon	33534057	33534094	0.0765820599702944	+	.	gene_id "ENSRNOG00000068905"; transcript_id "ENSRNOG00000068905_tx_37"; exon_id "7_33534057_33534094_+"; exonnum "5"; txlen "993";
7	sraer114_mid	exon	33534057	33534094	0.0765820599702944	+	.	gene_id "ENSRNOG00000068905"; transcript_id "ENSRNOG00000068905_tx_38"; exon_id "7_33534057_33534094_+"; exonnum "5"; txlen "839";
7	sraer114_mid	exon	33534057	33534094	0.0765820599702944	+	.	gene_id "ENSRNOG00000068905"; transcript_id "ENSRNOG00000068905_tx_39"; exon_id "7_33534057_33534094_+"; exonnum "5"; txlen "923";
7	sraer114_mid	exon	33534057	33534094	0.0765820599702944	+	.	gene_id "ENSRNOG00000068905"; transcript_id "ENSRNOG00000068905_tx_40"; exon_id "7_33534057_33534094_+"; exonnum "6"; txlen "1007";
7	sraer114_mid	exon	33534057	33534094	0.0765820599702944	+	.	gene_id "ENSRNOG00000068905"; transcript_id "ENSRNOG00000068905_tx_41"; exon_id "7_33534057_33534094_+"; exonnum "6"; txlen "1091";
7	sraer114_mid	exon	33534057	33534094	0.0765820599702944	+	.	gene_id "ENSRNOG00000068905"; transcript_id "ENSRNOG00000068905_tx_42"; exon_id "7_33534057_33534094_+"; exonnum "6"; txlen "937";
7	sraer114_mid	exon	33534057	33534094	0.044962997252794	+	.	gene_id "ENSRNOG00000068905"; transcript_id "ENSRNOG00000068905_tx_56"; exon_id "7_33534057_33534094_+"; exonnum "4"; txlen "519";
7	sraer114_mid	exon	33534057	33534094	0.014157099722626	+	.	gene_id "ENSRNOG00000068905"; transcript_id "ENSRNOG00000068905_tx_74"; exon_id "7_33534057_33534094_+"; exonnum "5"; txlen "661";
7	sraer114_mid	exon	33534057	33534094	0.014157099722626	+	.	gene_id "ENSRNOG00000068905"; transcript_id "ENSRNOG00000068905_tx_75"; exon_id "7_33534057_33534094_+"; exonnum "5"; txlen "731";
7	sraer114_mid	exon	33534057	33534094	0.014157099722626	+	.	gene_id "ENSRNOG00000068905"; transcript_id "ENSRNOG00000068905_tx_76"; exon_id "7_33534057_33534094_+"; exonnum "4"; txlen "590";
7	sraer114_mid	exon	33534057	33534094	0.014157099722626	+	.	gene_id "ENSRNOG00000068905"; transcript_id "ENSRNOG00000068905_tx_77"; exon_id "7_33534057_33534094_+"; exonnum "4"; txlen "520";
7	sraer114_mid	exon	33534057	33534094	0.0111601996941635	+	.	gene_id "ENSRNOG00000068905"; transcript_id "ENSRNOG00000068905_tx_90"; exon_id "7_33534057_33534094_+"; exonnum "9"; txlen "1070";
7	sraer114_mid	exon	33534057	33534094	0.0111601996941635	+	.	gene_id "ENSRNOG00000068905"; transcript_id "ENSRNOG00000068905_tx_91"; exon_id "7_33534057_33534094_+"; exonnum "9"; txlen "1154";
7	sraer114_mid	exon	33534057	33534094	0.0111601996941635	+	.	gene_id "ENSRNOG00000068905"; transcript_id "ENSRNOG00000068905_tx_92"; exon_id "7_33534057_33534094_+"; exonnum "9"; txlen "1109";
7	sraer114_mid	exon	33534057	33534094	0.0111601996941635	+	.	gene_id "ENSRNOG00000068905"; transcript_id "ENSRNOG00000068905_tx_93"; exon_id "7_33534057_33534094_+"; exonnum "9"; txlen "1193";
7	sraer114_mid	exon	33535457	33535554	0.19742008424503	+	.	gene_id "ENSRNOG00000068905"; transcript_id "ENSRNOG00000068905_tx_10"; exon_id "7_33535457_33535554_+"; exonnum "6"; txlen "969";
7	sraer114_mid	exon	33535457	33535554	0.0075672084217203	+	.	gene_id "ENSRNOG00000068905"; transcript_id "ENSRNOG00000068905_tx_101"; exon_id "7_33535457_33535554_+"; exonnum "9"; txlen "1076";
7	sraer114_mid	exon	33535457	33535554	0.0075672084217203	+	.	gene_id "ENSRNOG00000068905"; transcript_id "ENSRNOG00000068905_tx_102"; exon_id "7_33535457_33535554_+"; exonnum "9"; txlen "1140";
7	sraer114_mid	exon	33535457	33535554	0.00704587931239848	+	.	gene_id "ENSRNOG00000068905"; transcript_id "ENSRNOG00000068905_tx_103"; exon_id "7_33535457_33535554_+"; exonnum "7"; txlen "971";
7	sraer114_mid	exon	33535457	33535554	0.00704587931239848	+	.	gene_id "ENSRNOG00000068905"; transcript_id "ENSRNOG00000068905_tx_104"; exon_id "7_33535457_33535554_+"; exonnum "7"; txlen "920";
7	sraer114_mid	exon	33535457	33535554	0.00704587931239848	+	.	gene_id "ENSRNOG00000068905"; transcript_id "ENSRNOG00000068905_tx_105"; exon_id "7_33535457_33535554_+"; exonnum "7"; txlen "1041";
7	sraer114_mid	exon	33535457	33535554	0.00704587931239848	+	.	gene_id "ENSRNOG00000068905"; transcript_id "ENSRNOG00000068905_tx_106"; exon_id "7_33535457_33535554_+"; exonnum "7"; txlen "990";
7	sraer114_mid	exon	33535457	33535554	0.00491868547411819	+	.	gene_id "ENSRNOG00000068905"; transcript_id "ENSRNOG00000068905_tx_107"; exon_id "7_33535457_33535554_+"; exonnum "12"; txlen "1521";
7	sraer114_mid	exon	33535457	33535554	0.00491868547411819	+	.	gene_id "ENSRNOG00000068905"; transcript_id "ENSRNOG00000068905_tx_108"; exon_id "7_33535457_33535554_+"; exonnum "12"; txlen "1585";
7	sraer114_mid	exon	33535457	33535554	0.19742008424503	+	.	gene_id "ENSRNOG00000068905"; transcript_id "ENSRNOG00000068905_tx_11"; exon_id "7_33535457_33535554_+"; exonnum "6"; txlen "1053";
7	sraer114_mid	exon	33535457	33535554	0.19742008424503	+	.	gene_id "ENSRNOG00000068905"; transcript_id "ENSRNOG00000068905_tx_12"; exon_id "7_33535457_33535554_+"; exonnum "6"; txlen "899";
7	sraer114_mid	exon	33535457	33535554	0.19742008424503	+	.	gene_id "ENSRNOG00000068905"; transcript_id "ENSRNOG00000068905_tx_13"; exon_id "7_33535457_33535554_+"; exonnum "6"; txlen "983";
7	sraer114_mid	exon	33535457	33535554	0.195583782577926	+	.	gene_id "ENSRNOG00000068905"; transcript_id "ENSRNOG00000068905_tx_14"; exon_id "7_33535457_33535554_+"; exonnum "3"; txlen "730";
7	sraer114_mid	exon	33535457	33535554	0.195583782577926	+	.	gene_id "ENSRNOG00000068905"; transcript_id "ENSRNOG00000068905_tx_15"; exon_id "7_33535457_33535554_+"; exonnum "3"; txlen "660";
7	sraer114_mid	exon	33535457	33535554	0.152394450996164	+	.	gene_id "ENSRNOG00000068905"; transcript_id "ENSRNOG00000068905_tx_17"; exon_id "7_33535457_33535554_+"; exonnum "4"; txlen "828";
7	sraer114_mid	exon	33535457	33535554	0.152394450996164	+	.	gene_id "ENSRNOG00000068905"; transcript_id "ENSRNOG00000068905_tx_18"; exon_id "7_33535457_33535554_+"; exonnum "4"; txlen "758";
7	sraer114_mid	exon	33535457	33535554	0.133922396329962	+	.	gene_id "ENSRNOG00000068905"; transcript_id "ENSRNOG00000068905_tx_19"; exon_id "7_33535457_33535554_+"; exonnum "4"; txlen "692";
7	sraer114_mid	exon	33535457	33535554	0.125115138816053	+	.	gene_id "ENSRNOG00000068905"; transcript_id "ENSRNOG00000068905_tx_20"; exon_id "7_33535457_33535554_+"; exonnum "4"; txlen "721";
7	sraer114_mid	exon	33535457	33535554	0.125115138816053	+	.	gene_id "ENSRNOG00000068905"; transcript_id "ENSRNOG00000068905_tx_21"; exon_id "7_33535457_33535554_+"; exonnum "4"; txlen "805";
7	sraer114_mid	exon	33535457	33535554	0.125115138816053	+	.	gene_id "ENSRNOG00000068905"; transcript_id "ENSRNOG00000068905_tx_22"; exon_id "7_33535457_33535554_+"; exonnum "4"; txlen "791";
7	sraer114_mid	exon	33535457	33535554	0.125115138816053	+	.	gene_id "ENSRNOG00000068905"; transcript_id "ENSRNOG00000068905_tx_23"; exon_id "7_33535457_33535554_+"; exonnum "4"; txlen "875";
7	sraer114_mid	exon	33535457	33535554	0.113700075769688	+	.	gene_id "ENSRNOG00000068905"; transcript_id "ENSRNOG00000068905_tx_25"; exon_id "7_33535457_33535554_+"; exonnum "5"; txlen "552";
7	sraer114_mid	exon	33535457	33535554	0.106565126000907	+	.	gene_id "ENSRNOG00000068905"; transcript_id "ENSRNOG00000068905_tx_26"; exon_id "7_33535457_33535554_+"; exonnum "3"; txlen "646";
7	sraer114_mid	exon	33535457	33535554	0.106565126000907	+	.	gene_id "ENSRNOG00000068905"; transcript_id "ENSRNOG00000068905_tx_27"; exon_id "7_33535457_33535554_+"; exonnum "3"; txlen "576";
7	sraer114_mid	exon	33535457	33535554	0.103520473025172	+	.	gene_id "ENSRNOG00000068905"; transcript_id "ENSRNOG00000068905_tx_28"; exon_id "7_33535457_33535554_+"; exonnum "5"; txlen "889";
7	sraer114_mid	exon	33535457	33535554	0.103520473025172	+	.	gene_id "ENSRNOG00000068905"; transcript_id "ENSRNOG00000068905_tx_29"; exon_id "7_33535457_33535554_+"; exonnum "5"; txlen "973";
7	sraer114_mid	exon	33535457	33535554	0.103520473025172	+	.	gene_id "ENSRNOG00000068905"; transcript_id "ENSRNOG00000068905_tx_30"; exon_id "7_33535457_33535554_+"; exonnum "5"; txlen "819";
7	sraer114_mid	exon	33535457	33535554	0.103520473025172	+	.	gene_id "ENSRNOG00000068905"; transcript_id "ENSRNOG00000068905_tx_31"; exon_id "7_33535457_33535554_+"; exonnum "5"; txlen "903";
7	sraer114_mid	exon	33535457	33535554	0.0888967630810955	+	.	gene_id "ENSRNOG00000068905"; transcript_id "ENSRNOG00000068905_tx_32"; exon_id "7_33535457_33535554_+"; exonnum "4"; txlen "744";
7	sraer114_mid	exon	33535457	33535554	0.0885677784698797	+	.	gene_id "ENSRNOG00000068905"; transcript_id "ENSRNOG00000068905_tx_33"; exon_id "7_33535457_33535554_+"; exonnum "6"; txlen "660";
7	sraer114_mid	exon	33535457	33535554	0.0868229893149034	+	.	gene_id "ENSRNOG00000068905"; transcript_id "ENSRNOG00000068905_tx_34"; exon_id "7_33535457_33535554_+"; exonnum "6"; txlen "590";
7	sraer114_mid	exon	33535457	33535554	0.078686619433246	+	.	gene_id "ENSRNOG00000068905"; transcript_id "ENSRNOG00000068905_tx_35"; exon_id "7_33535457_33535554_+"; exonnum "5"; txlen "622";
7	sraer114_mid	exon	33535457	33535554	0.0765820599702944	+	.	gene_id "ENSRNOG00000068905"; transcript_id "ENSRNOG00000068905_tx_36"; exon_id "7_33535457_33535554_+"; exonnum "6"; txlen "909";
7	sraer114_mid	exon	33535457	33535554	0.0765820599702944	+	.	gene_id "ENSRNOG00000068905"; transcript_id "ENSRNOG00000068905_tx_37"; exon_id "7_33535457_33535554_+"; exonnum "6"; txlen "993";
7	sraer114_mid	exon	33535457	33535554	0.0765820599702944	+	.	gene_id "ENSRNOG00000068905"; transcript_id "ENSRNOG00000068905_tx_38"; exon_id "7_33535457_33535554_+"; exonnum "6"; txlen "839";
7	sraer114_mid	exon	33535457	33535554	0.0765820599702944	+	.	gene_id "ENSRNOG00000068905"; transcript_id "ENSRNOG00000068905_tx_39"; exon_id "7_33535457_33535554_+"; exonnum "6"; txlen "923";
7	sraer114_mid	exon	33535457	33535554	0.0765820599702944	+	.	gene_id "ENSRNOG00000068905"; transcript_id "ENSRNOG00000068905_tx_40"; exon_id "7_33535457_33535554_+"; exonnum "7"; txlen "1007";
7	sraer114_mid	exon	33535457	33535554	0.0765820599702944	+	.	gene_id "ENSRNOG00000068905"; transcript_id "ENSRNOG00000068905_tx_41"; exon_id "7_33535457_33535554_+"; exonnum "7"; txlen "1091";
7	sraer114_mid	exon	33535457	33535554	0.0765820599702944	+	.	gene_id "ENSRNOG00000068905"; transcript_id "ENSRNOG00000068905_tx_42"; exon_id "7_33535457_33535554_+"; exonnum "7"; txlen "937";
7	sraer114_mid	exon	33535457	33535554	0.0643034937850993	+	.	gene_id "ENSRNOG00000068905"; transcript_id "ENSRNOG00000068905_tx_43"; exon_id "7_33535457_33535554_+"; exonnum "8"; txlen "1019";
7	sraer114_mid	exon	33535457	33535554	0.0643034937850993	+	.	gene_id "ENSRNOG00000068905"; transcript_id "ENSRNOG00000068905_tx_44"; exon_id "7_33535457_33535554_+"; exonnum "8"; txlen "949";
7	sraer114_mid	exon	33535457	33535554	0.061188681081793	+	.	gene_id "ENSRNOG00000068905"; transcript_id "ENSRNOG00000068905_tx_47"; exon_id "7_33535457_33535554_+"; exonnum "8"; txlen "935";
7	sraer114_mid	exon	33535457	33535554	0.061188681081793	+	.	gene_id "ENSRNOG00000068905"; transcript_id "ENSRNOG00000068905_tx_48"; exon_id "7_33535457_33535554_+"; exonnum "6"; txlen "794";
7	sraer114_mid	exon	33535457	33535554	0.061188681081793	+	.	gene_id "ENSRNOG00000068905"; transcript_id "ENSRNOG00000068905_tx_49"; exon_id "7_33535457_33535554_+"; exonnum "6"; txlen "710";
7	sraer114_mid	exon	33535457	33535554	0.061188681081793	+	.	gene_id "ENSRNOG00000068905"; transcript_id "ENSRNOG00000068905_tx_52"; exon_id "7_33535457_33535554_+"; exonnum "8"; txlen "865";
7	sraer114_mid	exon	33535457	33535554	0.061188681081793	+	.	gene_id "ENSRNOG00000068905"; transcript_id "ENSRNOG00000068905_tx_53"; exon_id "7_33535457_33535554_+"; exonnum "6"; txlen "724";
7	sraer114_mid	exon	33535457	33535554	0.061188681081793	+	.	gene_id "ENSRNOG00000068905"; transcript_id "ENSRNOG00000068905_tx_54"; exon_id "7_33535457_33535554_+"; exonnum "6"; txlen "640";
7	sraer114_mid	exon	33535457	33535554	0.044962997252794	+	.	gene_id "ENSRNOG00000068905"; transcript_id "ENSRNOG00000068905_tx_56"; exon_id "7_33535457_33535554_+"; exonnum "5"; txlen "519";
7	sraer114_mid	exon	33535457	33535554	0.031442381583626	+	.	gene_id "ENSRNOG00000068905"; transcript_id "ENSRNOG00000068905_tx_57"; exon_id "7_33535457_33535554_+"; exonnum "5"; txlen "623";
7	sraer114_mid	exon	33535457	33535554	0.0303276729597488	+	.	gene_id "ENSRNOG00000068905"; transcript_id "ENSRNOG00000068905_tx_59"; exon_id "7_33535457_33535554_+"; exonnum "5"; txlen "693";
7	sraer114_mid	exon	33535457	33535554	0.19742008424503	+	.	gene_id "ENSRNOG00000068905"; transcript_id "ENSRNOG00000068905_tx_6"; exon_id "7_33535457_33535554_+"; exonnum "5"; txlen "871";
7	sraer114_mid	exon	33535457	33535554	0.0303276729597488	+	.	gene_id "ENSRNOG00000068905"; transcript_id "ENSRNOG00000068905_tx_60"; exon_id "7_33535457_33535554_+"; exonnum "4"; txlen "552";
7	sraer114_mid	exon	33535457	33535554	0.0261664694939453	+	.	gene_id "ENSRNOG00000068905"; transcript_id "ENSRNOG00000068905_tx_61"; exon_id "7_33535457_33535554_+"; exonnum "6"; txlen "814";
7	sraer114_mid	exon	33535457	33535554	0.0261664694939453	+	.	gene_id "ENSRNOG00000068905"; transcript_id "ENSRNOG00000068905_tx_62"; exon_id "7_33535457_33535554_+"; exonnum "6"; txlen "884";
7	sraer114_mid	exon	33535457	33535554	0.0242164502327911	+	.	gene_id "ENSRNOG00000068905"; transcript_id "ENSRNOG00000068905_tx_66"; exon_id "7_33535457_33535554_+"; exonnum "6"; txlen "865";
7	sraer114_mid	exon	33535457	33535554	0.0242164502327911	+	.	gene_id "ENSRNOG00000068905"; transcript_id "ENSRNOG00000068905_tx_67"; exon_id "7_33535457_33535554_+"; exonnum "6"; txlen "935";
7	sraer114_mid	exon	33535457	33535554	0.19742008424503	+	.	gene_id "ENSRNOG00000068905"; transcript_id "ENSRNOG00000068905_tx_7"; exon_id "7_33535457_33535554_+"; exonnum "5"; txlen "955";
7	sraer114_mid	exon	33535457	33535554	0.0215946657908813	+	.	gene_id "ENSRNOG00000068905"; transcript_id "ENSRNOG00000068905_tx_72"; exon_id "7_33535457_33535554_+"; exonnum "3"; txlen "612";
7	sraer114_mid	exon	33535457	33535554	0.0215946657908813	+	.	gene_id "ENSRNOG00000068905"; transcript_id "ENSRNOG00000068905_tx_73"; exon_id "7_33535457_33535554_+"; exonnum "3"; txlen "542";
7	sraer114_mid	exon	33535457	33535554	0.014157099722626	+	.	gene_id "ENSRNOG00000068905"; transcript_id "ENSRNOG00000068905_tx_74"; exon_id "7_33535457_33535554_+"; exonnum "6"; txlen "661";
7	sraer114_mid	exon	33535457	33535554	0.014157099722626	+	.	gene_id "ENSRNOG00000068905"; transcript_id "ENSRNOG00000068905_tx_75"; exon_id "7_33535457_33535554_+"; exonnum "6"; txlen "731";
7	sraer114_mid	exon	33535457	33535554	0.014157099722626	+	.	gene_id "ENSRNOG00000068905"; transcript_id "ENSRNOG00000068905_tx_76"; exon_id "7_33535457_33535554_+"; exonnum "5"; txlen "590";
7	sraer114_mid	exon	33535457	33535554	0.014157099722626	+	.	gene_id "ENSRNOG00000068905"; transcript_id "ENSRNOG00000068905_tx_77"; exon_id "7_33535457_33535554_+"; exonnum "5"; txlen "520";
7	sraer114_mid	exon	33535457	33535554	0.0138742895267428	+	.	gene_id "ENSRNOG00000068905"; transcript_id "ENSRNOG00000068905_tx_78"; exon_id "7_33535457_33535554_+"; exonnum "7"; txlen "1283";
7	sraer114_mid	exon	33535457	33535554	0.0138742895267428	+	.	gene_id "ENSRNOG00000068905"; transcript_id "ENSRNOG00000068905_tx_79"; exon_id "7_33535457_33535554_+"; exonnum "7"; txlen "1232";
7	sraer114_mid	exon	33535457	33535554	0.19742008424503	+	.	gene_id "ENSRNOG00000068905"; transcript_id "ENSRNOG00000068905_tx_8"; exon_id "7_33535457_33535554_+"; exonnum "5"; txlen "801";
7	sraer114_mid	exon	33535457	33535554	0.0138742895267428	+	.	gene_id "ENSRNOG00000068905"; transcript_id "ENSRNOG00000068905_tx_80"; exon_id "7_33535457_33535554_+"; exonnum "7"; txlen "1213";
7	sraer114_mid	exon	33535457	33535554	0.0138742895267428	+	.	gene_id "ENSRNOG00000068905"; transcript_id "ENSRNOG00000068905_tx_81"; exon_id "7_33535457_33535554_+"; exonnum "7"; txlen "1162";
7	sraer114_mid	exon	33535457	33535554	0.0121584784677486	+	.	gene_id "ENSRNOG00000068905"; transcript_id "ENSRNOG00000068905_tx_84"; exon_id "7_33535457_33535554_+"; exonnum "7"; txlen "1066";
7	sraer114_mid	exon	33535457	33535554	0.0121584784677486	+	.	gene_id "ENSRNOG00000068905"; transcript_id "ENSRNOG00000068905_tx_85"; exon_id "7_33535457_33535554_+"; exonnum "7"; txlen "1015";
7	sraer114_mid	exon	33535457	33535554	0.0121584784677486	+	.	gene_id "ENSRNOG00000068905"; transcript_id "ENSRNOG00000068905_tx_86"; exon_id "7_33535457_33535554_+"; exonnum "7"; txlen "996";
7	sraer114_mid	exon	33535457	33535554	0.0121584784677486	+	.	gene_id "ENSRNOG00000068905"; transcript_id "ENSRNOG00000068905_tx_87"; exon_id "7_33535457_33535554_+"; exonnum "7"; txlen "945";
7	sraer114_mid	exon	33535457	33535554	0.19742008424503	+	.	gene_id "ENSRNOG00000068905"; transcript_id "ENSRNOG00000068905_tx_9"; exon_id "7_33535457_33535554_+"; exonnum "5"; txlen "885";
7	sraer114_mid	exon	33535457	33535554	0.0111601996941635	+	.	gene_id "ENSRNOG00000068905"; transcript_id "ENSRNOG00000068905_tx_90"; exon_id "7_33535457_33535554_+"; exonnum "10"; txlen "1070";
7	sraer114_mid	exon	33535457	33535554	0.0111601996941635	+	.	gene_id "ENSRNOG00000068905"; transcript_id "ENSRNOG00000068905_tx_91"; exon_id "7_33535457_33535554_+"; exonnum "10"; txlen "1154";
7	sraer114_mid	exon	33535457	33535554	0.0111601996941635	+	.	gene_id "ENSRNOG00000068905"; transcript_id "ENSRNOG00000068905_tx_92"; exon_id "7_33535457_33535554_+"; exonnum "10"; txlen "1109";
7	sraer114_mid	exon	33535457	33535554	0.0111601996941635	+	.	gene_id "ENSRNOG00000068905"; transcript_id "ENSRNOG00000068905_tx_93"; exon_id "7_33535457_33535554_+"; exonnum "10"; txlen "1193";
7	sraer114_mid	exon	33535457	33535554	0.0075672084217203	+	.	gene_id "ENSRNOG00000068905"; transcript_id "ENSRNOG00000068905_tx_98"; exon_id "7_33535457_33535554_+"; exonnum "9"; txlen "1006";
7	sraer114_mid	exon	33535457	33535554	0.0075672084217203	+	.	gene_id "ENSRNOG00000068905"; transcript_id "ENSRNOG00000068905_tx_99"; exon_id "7_33535457_33535554_+"; exonnum "9"; txlen "1070";
7	sraer114_mid	exon	33535882	33535951	0.19742008424503	+	.	gene_id "ENSRNOG00000068905"; transcript_id "ENSRNOG00000068905_tx_10"; exon_id "7_33535882_33535951_+"; exonnum "7"; txlen "969";
7	sraer114_mid	exon	33535882	33535951	0.0075672084217203	+	.	gene_id "ENSRNOG00000068905"; transcript_id "ENSRNOG00000068905_tx_101"; exon_id "7_33535882_33535951_+"; exonnum "10"; txlen "1076";
7	sraer114_mid	exon	33535882	33535951	0.0075672084217203	+	.	gene_id "ENSRNOG00000068905"; transcript_id "ENSRNOG00000068905_tx_102"; exon_id "7_33535882_33535951_+"; exonnum "10"; txlen "1140";
7	sraer114_mid	exon	33535882	33535951	0.00704587931239848	+	.	gene_id "ENSRNOG00000068905"; transcript_id "ENSRNOG00000068905_tx_105"; exon_id "7_33535882_33535951_+"; exonnum "8"; txlen "1041";
7	sraer114_mid	exon	33535882	33535951	0.00704587931239848	+	.	gene_id "ENSRNOG00000068905"; transcript_id "ENSRNOG00000068905_tx_106"; exon_id "7_33535882_33535951_+"; exonnum "8"; txlen "990";
7	sraer114_mid	exon	33535882	33535951	0.00491868547411819	+	.	gene_id "ENSRNOG00000068905"; transcript_id "ENSRNOG00000068905_tx_107"; exon_id "7_33535882_33535951_+"; exonnum "13"; txlen "1521";
7	sraer114_mid	exon	33535882	33535951	0.00491868547411819	+	.	gene_id "ENSRNOG00000068905"; transcript_id "ENSRNOG00000068905_tx_108"; exon_id "7_33535882_33535951_+"; exonnum "13"; txlen "1585";
7	sraer114_mid	exon	33535882	33535951	0.19742008424503	+	.	gene_id "ENSRNOG00000068905"; transcript_id "ENSRNOG00000068905_tx_11"; exon_id "7_33535882_33535951_+"; exonnum "7"; txlen "1053";
7	sraer114_mid	exon	33535882	33535951	0.195583782577926	+	.	gene_id "ENSRNOG00000068905"; transcript_id "ENSRNOG00000068905_tx_14"; exon_id "7_33535882_33535951_+"; exonnum "4"; txlen "730";
7	sraer114_mid	exon	33535882	33535951	0.152394450996164	+	.	gene_id "ENSRNOG00000068905"; transcript_id "ENSRNOG00000068905_tx_17"; exon_id "7_33535882_33535951_+"; exonnum "5"; txlen "828";
7	sraer114_mid	exon	33535882	33535951	0.133922396329962	+	.	gene_id "ENSRNOG00000068905"; transcript_id "ENSRNOG00000068905_tx_19"; exon_id "7_33535882_33535951_+"; exonnum "5"; txlen "692";
7	sraer114_mid	exon	33535882	33535951	0.125115138816053	+	.	gene_id "ENSRNOG00000068905"; transcript_id "ENSRNOG00000068905_tx_22"; exon_id "7_33535882_33535951_+"; exonnum "5"; txlen "791";
7	sraer114_mid	exon	33535882	33535951	0.125115138816053	+	.	gene_id "ENSRNOG00000068905"; transcript_id "ENSRNOG00000068905_tx_23"; exon_id "7_33535882_33535951_+"; exonnum "5"; txlen "875";
7	sraer114_mid	exon	33535882	33535951	0.106565126000907	+	.	gene_id "ENSRNOG00000068905"; transcript_id "ENSRNOG00000068905_tx_26"; exon_id "7_33535882_33535951_+"; exonnum "4"; txlen "646";
7	sraer114_mid	exon	33535882	33535951	0.103520473025172	+	.	gene_id "ENSRNOG00000068905"; transcript_id "ENSRNOG00000068905_tx_28"; exon_id "7_33535882_33535951_+"; exonnum "6"; txlen "889";
7	sraer114_mid	exon	33535882	33535951	0.103520473025172	+	.	gene_id "ENSRNOG00000068905"; transcript_id "ENSRNOG00000068905_tx_29"; exon_id "7_33535882_33535951_+"; exonnum "6"; txlen "973";
7	sraer114_mid	exon	33535882	33535951	0.0888967630810955	+	.	gene_id "ENSRNOG00000068905"; transcript_id "ENSRNOG00000068905_tx_32"; exon_id "7_33535882_33535951_+"; exonnum "5"; txlen "744";
7	sraer114_mid	exon	33535882	33535951	0.0885677784698797	+	.	gene_id "ENSRNOG00000068905"; transcript_id "ENSRNOG00000068905_tx_33"; exon_id "7_33535882_33535951_+"; exonnum "7"; txlen "660";
7	sraer114_mid	exon	33535882	33535951	0.078686619433246	+	.	gene_id "ENSRNOG00000068905"; transcript_id "ENSRNOG00000068905_tx_35"; exon_id "7_33535882_33535951_+"; exonnum "6"; txlen "622";
7	sraer114_mid	exon	33535882	33535951	0.0765820599702944	+	.	gene_id "ENSRNOG00000068905"; transcript_id "ENSRNOG00000068905_tx_36"; exon_id "7_33535882_33535951_+"; exonnum "7"; txlen "909";
7	sraer114_mid	exon	33535882	33535951	0.0765820599702944	+	.	gene_id "ENSRNOG00000068905"; transcript_id "ENSRNOG00000068905_tx_37"; exon_id "7_33535882_33535951_+"; exonnum "7"; txlen "993";
7	sraer114_mid	exon	33535882	33535951	0.0765820599702944	+	.	gene_id "ENSRNOG00000068905"; transcript_id "ENSRNOG00000068905_tx_40"; exon_id "7_33535882_33535951_+"; exonnum "8"; txlen "1007";
7	sraer114_mid	exon	33535882	33535951	0.0765820599702944	+	.	gene_id "ENSRNOG00000068905"; transcript_id "ENSRNOG00000068905_tx_41"; exon_id "7_33535882_33535951_+"; exonnum "8"; txlen "1091";
7	sraer114_mid	exon	33535882	33535951	0.0643034937850993	+	.	gene_id "ENSRNOG00000068905"; transcript_id "ENSRNOG00000068905_tx_43"; exon_id "7_33535882_33535951_+"; exonnum "9"; txlen "1019";
7	sraer114_mid	exon	33535882	33535951	0.061188681081793	+	.	gene_id "ENSRNOG00000068905"; transcript_id "ENSRNOG00000068905_tx_47"; exon_id "7_33535882_33535951_+"; exonnum "9"; txlen "935";
7	sraer114_mid	exon	33535882	33535951	0.061188681081793	+	.	gene_id "ENSRNOG00000068905"; transcript_id "ENSRNOG00000068905_tx_48"; exon_id "7_33535882_33535951_+"; exonnum "7"; txlen "794";
7	sraer114_mid	exon	33535882	33535951	0.061188681081793	+	.	gene_id "ENSRNOG00000068905"; transcript_id "ENSRNOG00000068905_tx_49"; exon_id "7_33535882_33535951_+"; exonnum "7"; txlen "710";
7	sraer114_mid	exon	33535882	33535951	0.044962997252794	+	.	gene_id "ENSRNOG00000068905"; transcript_id "ENSRNOG00000068905_tx_56"; exon_id "7_33535882_33535951_+"; exonnum "6"; txlen "519";
7	sraer114_mid	exon	33535882	33535951	0.0303276729597488	+	.	gene_id "ENSRNOG00000068905"; transcript_id "ENSRNOG00000068905_tx_59"; exon_id "7_33535882_33535951_+"; exonnum "6"; txlen "693";
7	sraer114_mid	exon	33535882	33535951	0.19742008424503	+	.	gene_id "ENSRNOG00000068905"; transcript_id "ENSRNOG00000068905_tx_6"; exon_id "7_33535882_33535951_+"; exonnum "6"; txlen "871";
7	sraer114_mid	exon	33535882	33535951	0.0303276729597488	+	.	gene_id "ENSRNOG00000068905"; transcript_id "ENSRNOG00000068905_tx_60"; exon_id "7_33535882_33535951_+"; exonnum "5"; txlen "552";
7	sraer114_mid	exon	33535882	33535951	0.0261664694939453	+	.	gene_id "ENSRNOG00000068905"; transcript_id "ENSRNOG00000068905_tx_62"; exon_id "7_33535882_33535951_+"; exonnum "7"; txlen "884";
7	sraer114_mid	exon	33535882	33535951	0.0242164502327911	+	.	gene_id "ENSRNOG00000068905"; transcript_id "ENSRNOG00000068905_tx_67"; exon_id "7_33535882_33535951_+"; exonnum "7"; txlen "935";
7	sraer114_mid	exon	33535882	33535951	0.19742008424503	+	.	gene_id "ENSRNOG00000068905"; transcript_id "ENSRNOG00000068905_tx_7"; exon_id "7_33535882_33535951_+"; exonnum "6"; txlen "955";
7	sraer114_mid	exon	33535882	33535951	0.0215946657908813	+	.	gene_id "ENSRNOG00000068905"; transcript_id "ENSRNOG00000068905_tx_72"; exon_id "7_33535882_33535951_+"; exonnum "4"; txlen "612";
7	sraer114_mid	exon	33535882	33535951	0.014157099722626	+	.	gene_id "ENSRNOG00000068905"; transcript_id "ENSRNOG00000068905_tx_75"; exon_id "7_33535882_33535951_+"; exonnum "7"; txlen "731";
7	sraer114_mid	exon	33535882	33535951	0.014157099722626	+	.	gene_id "ENSRNOG00000068905"; transcript_id "ENSRNOG00000068905_tx_76"; exon_id "7_33535882_33535951_+"; exonnum "6"; txlen "590";
7	sraer114_mid	exon	33535882	33535951	0.0138742895267428	+	.	gene_id "ENSRNOG00000068905"; transcript_id "ENSRNOG00000068905_tx_78"; exon_id "7_33535882_33535951_+"; exonnum "8"; txlen "1283";
7	sraer114_mid	exon	33535882	33535951	0.0138742895267428	+	.	gene_id "ENSRNOG00000068905"; transcript_id "ENSRNOG00000068905_tx_79"; exon_id "7_33535882_33535951_+"; exonnum "8"; txlen "1232";
7	sraer114_mid	exon	33535882	33535951	0.0121584784677486	+	.	gene_id "ENSRNOG00000068905"; transcript_id "ENSRNOG00000068905_tx_84"; exon_id "7_33535882_33535951_+"; exonnum "8"; txlen "1066";
7	sraer114_mid	exon	33535882	33535951	0.0121584784677486	+	.	gene_id "ENSRNOG00000068905"; transcript_id "ENSRNOG00000068905_tx_85"; exon_id "7_33535882_33535951_+"; exonnum "8"; txlen "1015";
7	sraer114_mid	exon	33535882	33535951	0.0111601996941635	+	.	gene_id "ENSRNOG00000068905"; transcript_id "ENSRNOG00000068905_tx_90"; exon_id "7_33535882_33535951_+"; exonnum "11"; txlen "1070";
7	sraer114_mid	exon	33535882	33535951	0.0111601996941635	+	.	gene_id "ENSRNOG00000068905"; transcript_id "ENSRNOG00000068905_tx_91"; exon_id "7_33535882_33535951_+"; exonnum "11"; txlen "1154";
7	sraer114_mid	exon	33535882	33535951	0.0111601996941635	+	.	gene_id "ENSRNOG00000068905"; transcript_id "ENSRNOG00000068905_tx_92"; exon_id "7_33535882_33535951_+"; exonnum "11"; txlen "1109";
7	sraer114_mid	exon	33535882	33535951	0.0111601996941635	+	.	gene_id "ENSRNOG00000068905"; transcript_id "ENSRNOG00000068905_tx_93"; exon_id "7_33535882_33535951_+"; exonnum "11"; txlen "1193";
7	sraer114_mid	exon	33536418	33536474	0.19742008424503	+	.	gene_id "ENSRNOG00000068905"; transcript_id "ENSRNOG00000068905_tx_10"; exon_id "7_33536418_33536474_+"; exonnum "8"; txlen "969";
7	sraer114_mid	exon	33536418	33536474	0.0075672084217203	+	.	gene_id "ENSRNOG00000068905"; transcript_id "ENSRNOG00000068905_tx_101"; exon_id "7_33536418_33536474_+"; exonnum "11"; txlen "1076";
7	sraer114_mid	exon	33536418	33536474	0.0075672084217203	+	.	gene_id "ENSRNOG00000068905"; transcript_id "ENSRNOG00000068905_tx_102"; exon_id "7_33536418_33536474_+"; exonnum "11"; txlen "1140";
7	sraer114_mid	exon	33536418	33536474	0.00704587931239848	+	.	gene_id "ENSRNOG00000068905"; transcript_id "ENSRNOG00000068905_tx_103"; exon_id "7_33536418_33536474_+"; exonnum "8"; txlen "971";
7	sraer114_mid	exon	33536418	33536474	0.00704587931239848	+	.	gene_id "ENSRNOG00000068905"; transcript_id "ENSRNOG00000068905_tx_104"; exon_id "7_33536418_33536474_+"; exonnum "8"; txlen "920";
7	sraer114_mid	exon	33536418	33536474	0.00704587931239848	+	.	gene_id "ENSRNOG00000068905"; transcript_id "ENSRNOG00000068905_tx_105"; exon_id "7_33536418_33536474_+"; exonnum "9"; txlen "1041";
7	sraer114_mid	exon	33536418	33536474	0.00704587931239848	+	.	gene_id "ENSRNOG00000068905"; transcript_id "ENSRNOG00000068905_tx_106"; exon_id "7_33536418_33536474_+"; exonnum "9"; txlen "990";
7	sraer114_mid	exon	33536418	33536474	0.00491868547411819	+	.	gene_id "ENSRNOG00000068905"; transcript_id "ENSRNOG00000068905_tx_107"; exon_id "7_33536418_33536474_+"; exonnum "14"; txlen "1521";
7	sraer114_mid	exon	33536418	33536474	0.00491868547411819	+	.	gene_id "ENSRNOG00000068905"; transcript_id "ENSRNOG00000068905_tx_108"; exon_id "7_33536418_33536474_+"; exonnum "14"; txlen "1585";
7	sraer114_mid	exon	33536418	33536474	0.19742008424503	+	.	gene_id "ENSRNOG00000068905"; transcript_id "ENSRNOG00000068905_tx_11"; exon_id "7_33536418_33536474_+"; exonnum "8"; txlen "1053";
7	sraer114_mid	exon	33536418	33536474	0.19742008424503	+	.	gene_id "ENSRNOG00000068905"; transcript_id "ENSRNOG00000068905_tx_12"; exon_id "7_33536418_33536474_+"; exonnum "7"; txlen "899";
7	sraer114_mid	exon	33536418	33536474	0.19742008424503	+	.	gene_id "ENSRNOG00000068905"; transcript_id "ENSRNOG00000068905_tx_13"; exon_id "7_33536418_33536474_+"; exonnum "7"; txlen "983";
7	sraer114_mid	exon	33536418	33536474	0.195583782577926	+	.	gene_id "ENSRNOG00000068905"; transcript_id "ENSRNOG00000068905_tx_14"; exon_id "7_33536418_33536474_+"; exonnum "5"; txlen "730";
7	sraer114_mid	exon	33536418	33536474	0.195583782577926	+	.	gene_id "ENSRNOG00000068905"; transcript_id "ENSRNOG00000068905_tx_15"; exon_id "7_33536418_33536474_+"; exonnum "4"; txlen "660";
7	sraer114_mid	exon	33536418	33536474	0.152394450996164	+	.	gene_id "ENSRNOG00000068905"; transcript_id "ENSRNOG00000068905_tx_17"; exon_id "7_33536418_33536474_+"; exonnum "6"; txlen "828";
7	sraer114_mid	exon	33536418	33536474	0.152394450996164	+	.	gene_id "ENSRNOG00000068905"; transcript_id "ENSRNOG00000068905_tx_18"; exon_id "7_33536418_33536474_+"; exonnum "5"; txlen "758";
7	sraer114_mid	exon	33536418	33536474	0.133922396329962	+	.	gene_id "ENSRNOG00000068905"; transcript_id "ENSRNOG00000068905_tx_19"; exon_id "7_33536418_33536474_+"; exonnum "6"; txlen "692";
7	sraer114_mid	exon	33536418	33536474	0.125115138816053	+	.	gene_id "ENSRNOG00000068905"; transcript_id "ENSRNOG00000068905_tx_20"; exon_id "7_33536418_33536474_+"; exonnum "5"; txlen "721";
7	sraer114_mid	exon	33536418	33536474	0.125115138816053	+	.	gene_id "ENSRNOG00000068905"; transcript_id "ENSRNOG00000068905_tx_21"; exon_id "7_33536418_33536474_+"; exonnum "5"; txlen "805";
7	sraer114_mid	exon	33536418	33536474	0.125115138816053	+	.	gene_id "ENSRNOG00000068905"; transcript_id "ENSRNOG00000068905_tx_22"; exon_id "7_33536418_33536474_+"; exonnum "6"; txlen "791";
7	sraer114_mid	exon	33536418	33536474	0.125115138816053	+	.	gene_id "ENSRNOG00000068905"; transcript_id "ENSRNOG00000068905_tx_23"; exon_id "7_33536418_33536474_+"; exonnum "6"; txlen "875";
7	sraer114_mid	exon	33536418	33536474	0.113700075769688	+	.	gene_id "ENSRNOG00000068905"; transcript_id "ENSRNOG00000068905_tx_25"; exon_id "7_33536418_33536474_+"; exonnum "6"; txlen "552";
7	sraer114_mid	exon	33536418	33536474	0.106565126000907	+	.	gene_id "ENSRNOG00000068905"; transcript_id "ENSRNOG00000068905_tx_26"; exon_id "7_33536418_33536474_+"; exonnum "5"; txlen "646";
7	sraer114_mid	exon	33536418	33536474	0.106565126000907	+	.	gene_id "ENSRNOG00000068905"; transcript_id "ENSRNOG00000068905_tx_27"; exon_id "7_33536418_33536474_+"; exonnum "4"; txlen "576";
7	sraer114_mid	exon	33536418	33536474	0.103520473025172	+	.	gene_id "ENSRNOG00000068905"; transcript_id "ENSRNOG00000068905_tx_28"; exon_id "7_33536418_33536474_+"; exonnum "7"; txlen "889";
7	sraer114_mid	exon	33536418	33536474	0.103520473025172	+	.	gene_id "ENSRNOG00000068905"; transcript_id "ENSRNOG00000068905_tx_29"; exon_id "7_33536418_33536474_+"; exonnum "7"; txlen "973";
7	sraer114_mid	exon	33536418	33536474	0.103520473025172	+	.	gene_id "ENSRNOG00000068905"; transcript_id "ENSRNOG00000068905_tx_30"; exon_id "7_33536418_33536474_+"; exonnum "6"; txlen "819";
7	sraer114_mid	exon	33536418	33536474	0.103520473025172	+	.	gene_id "ENSRNOG00000068905"; transcript_id "ENSRNOG00000068905_tx_31"; exon_id "7_33536418_33536474_+"; exonnum "6"; txlen "903";
7	sraer114_mid	exon	33536418	33536474	0.0888967630810955	+	.	gene_id "ENSRNOG00000068905"; transcript_id "ENSRNOG00000068905_tx_32"; exon_id "7_33536418_33536474_+"; exonnum "6"; txlen "744";
7	sraer114_mid	exon	33536418	33536474	0.0885677784698797	+	.	gene_id "ENSRNOG00000068905"; transcript_id "ENSRNOG00000068905_tx_33"; exon_id "7_33536418_33536474_+"; exonnum "8"; txlen "660";
7	sraer114_mid	exon	33536418	33536474	0.0868229893149034	+	.	gene_id "ENSRNOG00000068905"; transcript_id "ENSRNOG00000068905_tx_34"; exon_id "7_33536418_33536474_+"; exonnum "7"; txlen "590";
7	sraer114_mid	exon	33536418	33536474	0.078686619433246	+	.	gene_id "ENSRNOG00000068905"; transcript_id "ENSRNOG00000068905_tx_35"; exon_id "7_33536418_33536474_+"; exonnum "7"; txlen "622";
7	sraer114_mid	exon	33536418	33536474	0.0765820599702944	+	.	gene_id "ENSRNOG00000068905"; transcript_id "ENSRNOG00000068905_tx_36"; exon_id "7_33536418_33536474_+"; exonnum "8"; txlen "909";
7	sraer114_mid	exon	33536418	33536474	0.0765820599702944	+	.	gene_id "ENSRNOG00000068905"; transcript_id "ENSRNOG00000068905_tx_37"; exon_id "7_33536418_33536474_+"; exonnum "8"; txlen "993";
7	sraer114_mid	exon	33536418	33536474	0.0765820599702944	+	.	gene_id "ENSRNOG00000068905"; transcript_id "ENSRNOG00000068905_tx_38"; exon_id "7_33536418_33536474_+"; exonnum "7"; txlen "839";
7	sraer114_mid	exon	33536418	33536474	0.0765820599702944	+	.	gene_id "ENSRNOG00000068905"; transcript_id "ENSRNOG00000068905_tx_39"; exon_id "7_33536418_33536474_+"; exonnum "7"; txlen "923";
7	sraer114_mid	exon	33536418	33536474	0.0765820599702944	+	.	gene_id "ENSRNOG00000068905"; transcript_id "ENSRNOG00000068905_tx_40"; exon_id "7_33536418_33536474_+"; exonnum "9"; txlen "1007";
7	sraer114_mid	exon	33536418	33536474	0.0765820599702944	+	.	gene_id "ENSRNOG00000068905"; transcript_id "ENSRNOG00000068905_tx_41"; exon_id "7_33536418_33536474_+"; exonnum "9"; txlen "1091";
7	sraer114_mid	exon	33536418	33536474	0.0765820599702944	+	.	gene_id "ENSRNOG00000068905"; transcript_id "ENSRNOG00000068905_tx_42"; exon_id "7_33536418_33536474_+"; exonnum "8"; txlen "937";
7	sraer114_mid	exon	33536418	33536474	0.0643034937850993	+	.	gene_id "ENSRNOG00000068905"; transcript_id "ENSRNOG00000068905_tx_43"; exon_id "7_33536418_33536474_+"; exonnum "10"; txlen "1019";
7	sraer114_mid	exon	33536418	33536474	0.0643034937850993	+	.	gene_id "ENSRNOG00000068905"; transcript_id "ENSRNOG00000068905_tx_44"; exon_id "7_33536418_33536474_+"; exonnum "9"; txlen "949";
7	sraer114_mid	exon	33536418	33536474	0.061188681081793	+	.	gene_id "ENSRNOG00000068905"; transcript_id "ENSRNOG00000068905_tx_47"; exon_id "7_33536418_33536474_+"; exonnum "10"; txlen "935";
7	sraer114_mid	exon	33536418	33536474	0.061188681081793	+	.	gene_id "ENSRNOG00000068905"; transcript_id "ENSRNOG00000068905_tx_48"; exon_id "7_33536418_33536474_+"; exonnum "8"; txlen "794";
7	sraer114_mid	exon	33536418	33536474	0.061188681081793	+	.	gene_id "ENSRNOG00000068905"; transcript_id "ENSRNOG00000068905_tx_49"; exon_id "7_33536418_33536474_+"; exonnum "8"; txlen "710";
7	sraer114_mid	exon	33536418	33536474	0.061188681081793	+	.	gene_id "ENSRNOG00000068905"; transcript_id "ENSRNOG00000068905_tx_52"; exon_id "7_33536418_33536474_+"; exonnum "9"; txlen "865";
7	sraer114_mid	exon	33536418	33536474	0.061188681081793	+	.	gene_id "ENSRNOG00000068905"; transcript_id "ENSRNOG00000068905_tx_53"; exon_id "7_33536418_33536474_+"; exonnum "7"; txlen "724";
7	sraer114_mid	exon	33536418	33536474	0.061188681081793	+	.	gene_id "ENSRNOG00000068905"; transcript_id "ENSRNOG00000068905_tx_54"; exon_id "7_33536418_33536474_+"; exonnum "7"; txlen "640";
7	sraer114_mid	exon	33536418	33536474	0.044962997252794	+	.	gene_id "ENSRNOG00000068905"; transcript_id "ENSRNOG00000068905_tx_56"; exon_id "7_33536418_33536474_+"; exonnum "7"; txlen "519";
7	sraer114_mid	exon	33536418	33536474	0.031442381583626	+	.	gene_id "ENSRNOG00000068905"; transcript_id "ENSRNOG00000068905_tx_57"; exon_id "7_33536418_33536474_+"; exonnum "6"; txlen "623";
7	sraer114_mid	exon	33536418	33536474	0.0303276729597488	+	.	gene_id "ENSRNOG00000068905"; transcript_id "ENSRNOG00000068905_tx_59"; exon_id "7_33536418_33536474_+"; exonnum "7"; txlen "693";
7	sraer114_mid	exon	33536418	33536474	0.19742008424503	+	.	gene_id "ENSRNOG00000068905"; transcript_id "ENSRNOG00000068905_tx_6"; exon_id "7_33536418_33536474_+"; exonnum "7"; txlen "871";
7	sraer114_mid	exon	33536418	33536474	0.0303276729597488	+	.	gene_id "ENSRNOG00000068905"; transcript_id "ENSRNOG00000068905_tx_60"; exon_id "7_33536418_33536474_+"; exonnum "6"; txlen "552";
7	sraer114_mid	exon	33536418	33536474	0.0261664694939453	+	.	gene_id "ENSRNOG00000068905"; transcript_id "ENSRNOG00000068905_tx_61"; exon_id "7_33536418_33536474_+"; exonnum "7"; txlen "814";
7	sraer114_mid	exon	33536418	33536474	0.0261664694939453	+	.	gene_id "ENSRNOG00000068905"; transcript_id "ENSRNOG00000068905_tx_62"; exon_id "7_33536418_33536474_+"; exonnum "8"; txlen "884";
7	sraer114_mid	exon	33536418	33536474	0.0242164502327911	+	.	gene_id "ENSRNOG00000068905"; transcript_id "ENSRNOG00000068905_tx_66"; exon_id "7_33536418_33536474_+"; exonnum "7"; txlen "865";
7	sraer114_mid	exon	33536418	33536474	0.0242164502327911	+	.	gene_id "ENSRNOG00000068905"; transcript_id "ENSRNOG00000068905_tx_67"; exon_id "7_33536418_33536474_+"; exonnum "8"; txlen "935";
7	sraer114_mid	exon	33536418	33536474	0.19742008424503	+	.	gene_id "ENSRNOG00000068905"; transcript_id "ENSRNOG00000068905_tx_7"; exon_id "7_33536418_33536474_+"; exonnum "7"; txlen "955";
7	sraer114_mid	exon	33536418	33536474	0.0215946657908813	+	.	gene_id "ENSRNOG00000068905"; transcript_id "ENSRNOG00000068905_tx_72"; exon_id "7_33536418_33536474_+"; exonnum "5"; txlen "612";
7	sraer114_mid	exon	33536418	33536474	0.0215946657908813	+	.	gene_id "ENSRNOG00000068905"; transcript_id "ENSRNOG00000068905_tx_73"; exon_id "7_33536418_33536474_+"; exonnum "4"; txlen "542";
7	sraer114_mid	exon	33536418	33536474	0.014157099722626	+	.	gene_id "ENSRNOG00000068905"; transcript_id "ENSRNOG00000068905_tx_74"; exon_id "7_33536418_33536474_+"; exonnum "7"; txlen "661";
7	sraer114_mid	exon	33536418	33536474	0.014157099722626	+	.	gene_id "ENSRNOG00000068905"; transcript_id "ENSRNOG00000068905_tx_75"; exon_id "7_33536418_33536474_+"; exonnum "8"; txlen "731";
7	sraer114_mid	exon	33536418	33536474	0.014157099722626	+	.	gene_id "ENSRNOG00000068905"; transcript_id "ENSRNOG00000068905_tx_76"; exon_id "7_33536418_33536474_+"; exonnum "7"; txlen "590";
7	sraer114_mid	exon	33536418	33536474	0.014157099722626	+	.	gene_id "ENSRNOG00000068905"; transcript_id "ENSRNOG00000068905_tx_77"; exon_id "7_33536418_33536474_+"; exonnum "6"; txlen "520";
7	sraer114_mid	exon	33536418	33536474	0.0138742895267428	+	.	gene_id "ENSRNOG00000068905"; transcript_id "ENSRNOG00000068905_tx_78"; exon_id "7_33536418_33536474_+"; exonnum "9"; txlen "1283";
7	sraer114_mid	exon	33536418	33536474	0.0138742895267428	+	.	gene_id "ENSRNOG00000068905"; transcript_id "ENSRNOG00000068905_tx_79"; exon_id "7_33536418_33536474_+"; exonnum "9"; txlen "1232";
7	sraer114_mid	exon	33536418	33536474	0.19742008424503	+	.	gene_id "ENSRNOG00000068905"; transcript_id "ENSRNOG00000068905_tx_8"; exon_id "7_33536418_33536474_+"; exonnum "6"; txlen "801";
7	sraer114_mid	exon	33536418	33536474	0.0138742895267428	+	.	gene_id "ENSRNOG00000068905"; transcript_id "ENSRNOG00000068905_tx_80"; exon_id "7_33536418_33536474_+"; exonnum "8"; txlen "1213";
7	sraer114_mid	exon	33536418	33536474	0.0138742895267428	+	.	gene_id "ENSRNOG00000068905"; transcript_id "ENSRNOG00000068905_tx_81"; exon_id "7_33536418_33536474_+"; exonnum "8"; txlen "1162";
7	sraer114_mid	exon	33536418	33536474	0.0121584784677486	+	.	gene_id "ENSRNOG00000068905"; transcript_id "ENSRNOG00000068905_tx_84"; exon_id "7_33536418_33536474_+"; exonnum "9"; txlen "1066";
7	sraer114_mid	exon	33536418	33536474	0.0121584784677486	+	.	gene_id "ENSRNOG00000068905"; transcript_id "ENSRNOG00000068905_tx_85"; exon_id "7_33536418_33536474_+"; exonnum "9"; txlen "1015";
7	sraer114_mid	exon	33536418	33536474	0.0121584784677486	+	.	gene_id "ENSRNOG00000068905"; transcript_id "ENSRNOG00000068905_tx_86"; exon_id "7_33536418_33536474_+"; exonnum "8"; txlen "996";
7	sraer114_mid	exon	33536418	33536474	0.0121584784677486	+	.	gene_id "ENSRNOG00000068905"; transcript_id "ENSRNOG00000068905_tx_87"; exon_id "7_33536418_33536474_+"; exonnum "8"; txlen "945";
7	sraer114_mid	exon	33536418	33536474	0.19742008424503	+	.	gene_id "ENSRNOG00000068905"; transcript_id "ENSRNOG00000068905_tx_9"; exon_id "7_33536418_33536474_+"; exonnum "6"; txlen "885";
7	sraer114_mid	exon	33536418	33536474	0.0111601996941635	+	.	gene_id "ENSRNOG00000068905"; transcript_id "ENSRNOG00000068905_tx_90"; exon_id "7_33536418_33536474_+"; exonnum "12"; txlen "1070";
7	sraer114_mid	exon	33536418	33536474	0.0111601996941635	+	.	gene_id "ENSRNOG00000068905"; transcript_id "ENSRNOG00000068905_tx_91"; exon_id "7_33536418_33536474_+"; exonnum "12"; txlen "1154";
7	sraer114_mid	exon	33536418	33536474	0.0111601996941635	+	.	gene_id "ENSRNOG00000068905"; transcript_id "ENSRNOG00000068905_tx_92"; exon_id "7_33536418_33536474_+"; exonnum "12"; txlen "1109";
7	sraer114_mid	exon	33536418	33536474	0.0111601996941635	+	.	gene_id "ENSRNOG00000068905"; transcript_id "ENSRNOG00000068905_tx_93"; exon_id "7_33536418_33536474_+"; exonnum "12"; txlen "1193";
7	sraer114_mid	exon	33536418	33536474	0.0075672084217203	+	.	gene_id "ENSRNOG00000068905"; transcript_id "ENSRNOG00000068905_tx_98"; exon_id "7_33536418_33536474_+"; exonnum "10"; txlen "1006";
7	sraer114_mid	exon	33536418	33536474	0.0075672084217203	+	.	gene_id "ENSRNOG00000068905"; transcript_id "ENSRNOG00000068905_tx_99"; exon_id "7_33536418_33536474_+"; exonnum "10"; txlen "1070";
7	sraer114_es	exon	33587803	33588445	0.00764492875515724	+	.	gene_id "ENSRNOG00000068905"; transcript_id "ENSRNOG00000068905_tx_96"; exon_id "7_33587803_33588445_+"; exonnum "1"; txlen "1089";
7	sraer114_es	exon	33588163	33588256	0.010304034409125	+	.	gene_id "ENSRNOG00000068905"; transcript_id "ENSRNOG00000068905_tx_94"; exon_id "7_33588163_33588256_+"; exonnum "1"; txlen "540";
7	sraer114_ss	exon	33588533	33588978	0.010304034409125	+	.	gene_id "ENSRNOG00000068905"; transcript_id "ENSRNOG00000068905_tx_94"; exon_id "7_33588533_33588978_+"; exonnum "2"; txlen "540";
7	sraer114_ss	exon	33588533	33588978	0.00764492875515724	+	.	gene_id "ENSRNOG00000068905"; transcript_id "ENSRNOG00000068905_tx_96"; exon_id "7_33588533_33588978_+"; exonnum "2"; txlen "1089";
7	sraer114_es	exon	33593365	33593435	1.0060891164045	+	.	gene_id "sraer114_gene_12295"; transcript_id "sraer114_gene_12295_tx_1"; exon_id "7_33593365_33593435_+"; exonnum "1"; txlen "1107";
7	sraer114_es	exon	33593365	33593435	0.231831224842341	+	.	gene_id "sraer114_gene_12295"; transcript_id "sraer114_gene_12295_tx_11"; exon_id "7_33593365_33593435_+"; exonnum "1"; txlen "1282";
7	sraer114_es	exon	33593365	33593435	0.231831224842341	+	.	gene_id "sraer114_gene_12295"; transcript_id "sraer114_gene_12295_tx_12"; exon_id "7_33593365_33593435_+"; exonnum "1"; txlen "1645";
7	sraer114_es	exon	33593365	33593435	0.231831224842341	+	.	gene_id "sraer114_gene_12295"; transcript_id "sraer114_gene_12295_tx_13"; exon_id "7_33593365_33593435_+"; exonnum "1"; txlen "923";
7	sraer114_es	exon	33593365	33593435	0.229361345438671	+	.	gene_id "sraer114_gene_12295"; transcript_id "sraer114_gene_12295_tx_14"; exon_id "7_33593365_33593435_+"; exonnum "1"; txlen "1815";
7	sraer114_es	exon	33593365	33593435	0.227904921971272	+	.	gene_id "sraer114_gene_12295"; transcript_id "sraer114_gene_12295_tx_15"; exon_id "7_33593365_33593435_+"; exonnum "1"; txlen "1404";
7	sraer114_es	exon	33593365	33593435	0.223978619100202	+	.	gene_id "sraer114_gene_12295"; transcript_id "sraer114_gene_12295_tx_16"; exon_id "7_33593365_33593435_+"; exonnum "1"; txlen "1523";
7	sraer114_es	exon	33593365	33593435	0.207425780522556	+	.	gene_id "sraer114_gene_12295"; transcript_id "sraer114_gene_12295_tx_17"; exon_id "7_33593365_33593435_+"; exonnum "1"; txlen "1305";
7	sraer114_es	exon	33593365	33593435	0.207425780522556	+	.	gene_id "sraer114_gene_12295"; transcript_id "sraer114_gene_12295_tx_18"; exon_id "7_33593365_33593435_+"; exonnum "1"; txlen "1668";
7	sraer114_es	exon	33593365	33593435	0.207425780522556	+	.	gene_id "sraer114_gene_12295"; transcript_id "sraer114_gene_12295_tx_19"; exon_id "7_33593365_33593435_+"; exonnum "1"; txlen "1427";
7	sraer114_es	exon	33593365	33593435	0.896830149098108	+	.	gene_id "sraer114_gene_12295"; transcript_id "sraer114_gene_12295_tx_2"; exon_id "7_33593365_33593435_+"; exonnum "1"; txlen "1470";
7	sraer114_es	exon	33593365	33593435	0.207425780522556	+	.	gene_id "sraer114_gene_12295"; transcript_id "sraer114_gene_12295_tx_20"; exon_id "7_33593365_33593435_+"; exonnum "1"; txlen "1546";
7	sraer114_es	exon	33593365	33593435	0.207425780522556	+	.	gene_id "sraer114_gene_12295"; transcript_id "sraer114_gene_12295_tx_21"; exon_id "7_33593365_33593435_+"; exonnum "1"; txlen "2013";
7	sraer114_es	exon	33593365	33593435	0.207425780522556	+	.	gene_id "sraer114_gene_12295"; transcript_id "sraer114_gene_12295_tx_22"; exon_id "7_33593365_33593435_+"; exonnum "1"; txlen "946";
7	sraer114_es	exon	33593365	33593435	0.207425780522556	+	.	gene_id "sraer114_gene_12295"; transcript_id "sraer114_gene_12295_tx_23"; exon_id "7_33593365_33593435_+"; exonnum "1"; txlen "1192";
7	sraer114_es	exon	33593365	33593435	0.204347104744856	+	.	gene_id "sraer114_gene_12295"; transcript_id "sraer114_gene_12295_tx_24"; exon_id "7_33593365_33593435_+"; exonnum "1"; txlen "1990";
7	sraer114_es	exon	33593365	33593435	0.204347104744856	+	.	gene_id "sraer114_gene_12295"; transcript_id "sraer114_gene_12295_tx_25"; exon_id "7_33593365_33593435_+"; exonnum "1"; txlen "1169";
7	sraer114_es	exon	33593365	33593435	0.187414387967504	+	.	gene_id "sraer114_gene_12295"; transcript_id "sraer114_gene_12295_tx_26"; exon_id "7_33593365_33593435_+"; exonnum "1"; txlen "1622";
7	sraer114_es	exon	33593365	33593435	0.187414387967504	+	.	gene_id "sraer114_gene_12295"; transcript_id "sraer114_gene_12295_tx_27"; exon_id "7_33593365_33593435_+"; exonnum "1"; txlen "1820";
7	sraer114_es	exon	33593365	33593435	0.187414387967504	+	.	gene_id "sraer114_gene_12295"; transcript_id "sraer114_gene_12295_tx_28"; exon_id "7_33593365_33593435_+"; exonnum "1"; txlen "1797";
7	sraer114_es	exon	33593365	33593435	0.163169816218115	+	.	gene_id "sraer114_gene_12295"; transcript_id "sraer114_gene_12295_tx_29"; exon_id "7_33593365_33593435_+"; exonnum "1"; txlen "1196";
7	sraer114_es	exon	33593365	33593435	0.475280485727495	+	.	gene_id "sraer114_gene_12295"; transcript_id "sraer114_gene_12295_tx_3"; exon_id "7_33593365_33593435_+"; exonnum "1"; txlen "748";
7	sraer114_es	exon	33593365	33593435	0.163169816218115	+	.	gene_id "sraer114_gene_12295"; transcript_id "sraer114_gene_12295_tx_30"; exon_id "7_33593365_33593435_+"; exonnum "1"; txlen "1559";
7	sraer114_es	exon	33593365	33593435	0.163169816218115	+	.	gene_id "sraer114_gene_12295"; transcript_id "sraer114_gene_12295_tx_31"; exon_id "7_33593365_33593435_+"; exonnum "1"; txlen "1318";
7	sraer114_es	exon	33593365	33593435	0.163169816218115	+	.	gene_id "sraer114_gene_12295"; transcript_id "sraer114_gene_12295_tx_32"; exon_id "7_33593365_33593435_+"; exonnum "1"; txlen "1437";
7	sraer114_es	exon	33593365	33593435	0.163169816218115	+	.	gene_id "sraer114_gene_12295"; transcript_id "sraer114_gene_12295_tx_33"; exon_id "7_33593365_33593435_+"; exonnum "1"; txlen "1711";
7	sraer114_es	exon	33593365	33593435	0.163169816218115	+	.	gene_id "sraer114_gene_12295"; transcript_id "sraer114_gene_12295_tx_34"; exon_id "7_33593365_33593435_+"; exonnum "1"; txlen "1904";
7	sraer114_es	exon	33593365	33593435	0.163169816218115	+	.	gene_id "sraer114_gene_12295"; transcript_id "sraer114_gene_12295_tx_35"; exon_id "7_33593365_33593435_+"; exonnum "1"; txlen "837";
7	sraer114_es	exon	33593365	33593435	0.163169816218115	+	.	gene_id "sraer114_gene_12295"; transcript_id "sraer114_gene_12295_tx_36"; exon_id "7_33593365_33593435_+"; exonnum "1"; txlen "1083";
7	sraer114_es	exon	33593365	33593435	0.138735305368872	+	.	gene_id "sraer114_gene_12295"; transcript_id "sraer114_gene_12295_tx_38"; exon_id "7_33593365_33593435_+"; exonnum "1"; txlen "1157";
7	sraer114_es	exon	33593365	33593435	0.397616924217	+	.	gene_id "sraer114_gene_12295"; transcript_id "sraer114_gene_12295_tx_4"; exon_id "7_33593365_33593435_+"; exonnum "1"; txlen "1229";
7	sraer114_es	exon	33593365	33593435	0.100441797247472	+	.	gene_id "sraer114_gene_12295"; transcript_id "sraer114_gene_12295_tx_40"; exon_id "7_33593365_33593435_+"; exonnum "1"; txlen "1219";
7	sraer114_es	exon	33593365	33593435	0.100441797247472	+	.	gene_id "sraer114_gene_12295"; transcript_id "sraer114_gene_12295_tx_41"; exon_id "7_33593365_33593435_+"; exonnum "1"; txlen "1582";
7	sraer114_es	exon	33593365	33593435	0.100441797247472	+	.	gene_id "sraer114_gene_12295"; transcript_id "sraer114_gene_12295_tx_42"; exon_id "7_33593365_33593435_+"; exonnum "1"; txlen "1341";
7	sraer114_es	exon	33593365	33593435	0.100441797247472	+	.	gene_id "sraer114_gene_12295"; transcript_id "sraer114_gene_12295_tx_43"; exon_id "7_33593365_33593435_+"; exonnum "1"; txlen "1460";
7	sraer114_es	exon	33593365	33593435	0.100441797247472	+	.	gene_id "sraer114_gene_12295"; transcript_id "sraer114_gene_12295_tx_44"; exon_id "7_33593365_33593435_+"; exonnum "1"; txlen "1734";
7	sraer114_es	exon	33593365	33593435	0.100441797247472	+	.	gene_id "sraer114_gene_12295"; transcript_id "sraer114_gene_12295_tx_45"; exon_id "7_33593365_33593435_+"; exonnum "1"; txlen "1927";
7	sraer114_es	exon	33593365	33593435	0.249372737993722	+	.	gene_id "sraer114_gene_12295"; transcript_id "sraer114_gene_12295_tx_8"; exon_id "7_33593365_33593435_+"; exonnum "1"; txlen "994";
7	sraer114_es	exon	33593365	33593435	0.236293322211004	+	.	gene_id "sraer114_gene_12295"; transcript_id "sraer114_gene_12295_tx_9"; exon_id "7_33593365_33593435_+"; exonnum "1"; txlen "1348";
7	sraer114_mid	exon	33593725	33593810	1.0060891164045	+	.	gene_id "sraer114_gene_12295"; transcript_id "sraer114_gene_12295_tx_1"; exon_id "7_33593725_33593810_+"; exonnum "2"; txlen "1107";
7	sraer114_mid	exon	33593725	33593810	0.231831224842341	+	.	gene_id "sraer114_gene_12295"; transcript_id "sraer114_gene_12295_tx_11"; exon_id "7_33593725_33593810_+"; exonnum "2"; txlen "1282";
7	sraer114_mid	exon	33593725	33593810	0.231831224842341	+	.	gene_id "sraer114_gene_12295"; transcript_id "sraer114_gene_12295_tx_12"; exon_id "7_33593725_33593810_+"; exonnum "2"; txlen "1645";
7	sraer114_mid	exon	33593725	33593810	0.231831224842341	+	.	gene_id "sraer114_gene_12295"; transcript_id "sraer114_gene_12295_tx_13"; exon_id "7_33593725_33593810_+"; exonnum "2"; txlen "923";
7	sraer114_mid	exon	33593725	33593810	0.229361345438671	+	.	gene_id "sraer114_gene_12295"; transcript_id "sraer114_gene_12295_tx_14"; exon_id "7_33593725_33593810_+"; exonnum "2"; txlen "1815";
7	sraer114_mid	exon	33593725	33593810	0.227904921971272	+	.	gene_id "sraer114_gene_12295"; transcript_id "sraer114_gene_12295_tx_15"; exon_id "7_33593725_33593810_+"; exonnum "2"; txlen "1404";
7	sraer114_mid	exon	33593725	33593810	0.223978619100202	+	.	gene_id "sraer114_gene_12295"; transcript_id "sraer114_gene_12295_tx_16"; exon_id "7_33593725_33593810_+"; exonnum "2"; txlen "1523";
7	sraer114_mid	exon	33593725	33593810	0.207425780522556	+	.	gene_id "sraer114_gene_12295"; transcript_id "sraer114_gene_12295_tx_17"; exon_id "7_33593725_33593810_+"; exonnum "2"; txlen "1305";
7	sraer114_mid	exon	33593725	33593810	0.207425780522556	+	.	gene_id "sraer114_gene_12295"; transcript_id "sraer114_gene_12295_tx_18"; exon_id "7_33593725_33593810_+"; exonnum "2"; txlen "1668";
7	sraer114_mid	exon	33593725	33593810	0.207425780522556	+	.	gene_id "sraer114_gene_12295"; transcript_id "sraer114_gene_12295_tx_19"; exon_id "7_33593725_33593810_+"; exonnum "2"; txlen "1427";
7	sraer114_mid	exon	33593725	33593810	0.896830149098108	+	.	gene_id "sraer114_gene_12295"; transcript_id "sraer114_gene_12295_tx_2"; exon_id "7_33593725_33593810_+"; exonnum "2"; txlen "1470";
7	sraer114_mid	exon	33593725	33593810	0.207425780522556	+	.	gene_id "sraer114_gene_12295"; transcript_id "sraer114_gene_12295_tx_20"; exon_id "7_33593725_33593810_+"; exonnum "2"; txlen "1546";
7	sraer114_mid	exon	33593725	33593810	0.207425780522556	+	.	gene_id "sraer114_gene_12295"; transcript_id "sraer114_gene_12295_tx_21"; exon_id "7_33593725_33593810_+"; exonnum "2"; txlen "2013";
7	sraer114_mid	exon	33593725	33593810	0.207425780522556	+	.	gene_id "sraer114_gene_12295"; transcript_id "sraer114_gene_12295_tx_22"; exon_id "7_33593725_33593810_+"; exonnum "2"; txlen "946";
7	sraer114_mid	exon	33593725	33593810	0.207425780522556	+	.	gene_id "sraer114_gene_12295"; transcript_id "sraer114_gene_12295_tx_23"; exon_id "7_33593725_33593810_+"; exonnum "2"; txlen "1192";
7	sraer114_mid	exon	33593725	33593810	0.204347104744856	+	.	gene_id "sraer114_gene_12295"; transcript_id "sraer114_gene_12295_tx_24"; exon_id "7_33593725_33593810_+"; exonnum "2"; txlen "1990";
7	sraer114_mid	exon	33593725	33593810	0.204347104744856	+	.	gene_id "sraer114_gene_12295"; transcript_id "sraer114_gene_12295_tx_25"; exon_id "7_33593725_33593810_+"; exonnum "2"; txlen "1169";
7	sraer114_mid	exon	33593725	33593810	0.187414387967504	+	.	gene_id "sraer114_gene_12295"; transcript_id "sraer114_gene_12295_tx_26"; exon_id "7_33593725_33593810_+"; exonnum "2"; txlen "1622";
7	sraer114_mid	exon	33593725	33593810	0.187414387967504	+	.	gene_id "sraer114_gene_12295"; transcript_id "sraer114_gene_12295_tx_27"; exon_id "7_33593725_33593810_+"; exonnum "2"; txlen "1820";
7	sraer114_mid	exon	33593725	33593810	0.187414387967504	+	.	gene_id "sraer114_gene_12295"; transcript_id "sraer114_gene_12295_tx_28"; exon_id "7_33593725_33593810_+"; exonnum "2"; txlen "1797";
7	sraer114_mid	exon	33593725	33593810	0.475280485727495	+	.	gene_id "sraer114_gene_12295"; transcript_id "sraer114_gene_12295_tx_3"; exon_id "7_33593725_33593810_+"; exonnum "2"; txlen "748";
7	sraer114_mid	exon	33593725	33593810	0.138735305368872	+	.	gene_id "sraer114_gene_12295"; transcript_id "sraer114_gene_12295_tx_38"; exon_id "7_33593725_33593810_+"; exonnum "2"; txlen "1157";
7	sraer114_mid	exon	33593725	33593810	0.397616924217	+	.	gene_id "sraer114_gene_12295"; transcript_id "sraer114_gene_12295_tx_4"; exon_id "7_33593725_33593810_+"; exonnum "2"; txlen "1229";
7	sraer114_mid	exon	33593725	33593810	0.249372737993722	+	.	gene_id "sraer114_gene_12295"; transcript_id "sraer114_gene_12295_tx_8"; exon_id "7_33593725_33593810_+"; exonnum "2"; txlen "994";
7	sraer114_mid	exon	33593725	33593810	0.236293322211004	+	.	gene_id "sraer114_gene_12295"; transcript_id "sraer114_gene_12295_tx_9"; exon_id "7_33593725_33593810_+"; exonnum "2"; txlen "1348";
7	sraer114_mid	exon	33607538	33607735	0.207425780522556	+	.	gene_id "sraer114_gene_12295"; transcript_id "sraer114_gene_12295_tx_17"; exon_id "7_33607538_33607735_+"; exonnum "3"; txlen "1305";
7	sraer114_mid	exon	33607538	33607735	0.207425780522556	+	.	gene_id "sraer114_gene_12295"; transcript_id "sraer114_gene_12295_tx_18"; exon_id "7_33607538_33607735_+"; exonnum "3"; txlen "1668";
7	sraer114_mid	exon	33607538	33607735	0.207425780522556	+	.	gene_id "sraer114_gene_12295"; transcript_id "sraer114_gene_12295_tx_19"; exon_id "7_33607538_33607735_+"; exonnum "3"; txlen "1427";
7	sraer114_mid	exon	33607538	33607735	0.207425780522556	+	.	gene_id "sraer114_gene_12295"; transcript_id "sraer114_gene_12295_tx_20"; exon_id "7_33607538_33607735_+"; exonnum "3"; txlen "1546";
7	sraer114_mid	exon	33607538	33607735	0.207425780522556	+	.	gene_id "sraer114_gene_12295"; transcript_id "sraer114_gene_12295_tx_21"; exon_id "7_33607538_33607735_+"; exonnum "3"; txlen "2013";
7	sraer114_mid	exon	33607538	33607735	0.207425780522556	+	.	gene_id "sraer114_gene_12295"; transcript_id "sraer114_gene_12295_tx_22"; exon_id "7_33607538_33607735_+"; exonnum "3"; txlen "946";
7	sraer114_mid	exon	33607538	33607735	0.207425780522556	+	.	gene_id "sraer114_gene_12295"; transcript_id "sraer114_gene_12295_tx_23"; exon_id "7_33607538_33607735_+"; exonnum "3"; txlen "1192";
7	sraer114_mid	exon	33607538	33607735	0.187414387967504	+	.	gene_id "sraer114_gene_12295"; transcript_id "sraer114_gene_12295_tx_27"; exon_id "7_33607538_33607735_+"; exonnum "3"; txlen "1820";
7	sraer114_mid	exon	33607538	33607735	0.100441797247472	+	.	gene_id "sraer114_gene_12295"; transcript_id "sraer114_gene_12295_tx_40"; exon_id "7_33607538_33607735_+"; exonnum "2"; txlen "1219";
7	sraer114_mid	exon	33607538	33607735	0.100441797247472	+	.	gene_id "sraer114_gene_12295"; transcript_id "sraer114_gene_12295_tx_41"; exon_id "7_33607538_33607735_+"; exonnum "2"; txlen "1582";
7	sraer114_mid	exon	33607538	33607735	0.100441797247472	+	.	gene_id "sraer114_gene_12295"; transcript_id "sraer114_gene_12295_tx_42"; exon_id "7_33607538_33607735_+"; exonnum "2"; txlen "1341";
7	sraer114_mid	exon	33607538	33607735	0.100441797247472	+	.	gene_id "sraer114_gene_12295"; transcript_id "sraer114_gene_12295_tx_43"; exon_id "7_33607538_33607735_+"; exonnum "2"; txlen "1460";
7	sraer114_mid	exon	33607538	33607735	0.100441797247472	+	.	gene_id "sraer114_gene_12295"; transcript_id "sraer114_gene_12295_tx_44"; exon_id "7_33607538_33607735_+"; exonnum "2"; txlen "1734";
7	sraer114_mid	exon	33607538	33607735	0.100441797247472	+	.	gene_id "sraer114_gene_12295"; transcript_id "sraer114_gene_12295_tx_45"; exon_id "7_33607538_33607735_+"; exonnum "2"; txlen "1927";
7	sraer114_es	exon	33615952	33616051	0.234499258402127	+	.	gene_id "sraer114_gene_12295"; transcript_id "sraer114_gene_12295_tx_10"; exon_id "7_33615952_33616051_+"; exonnum "1"; txlen "1347";
7	sraer114_es	exon	33615952	33616051	0.153697250987355	+	.	gene_id "sraer114_gene_12295"; transcript_id "sraer114_gene_12295_tx_37"; exon_id "7_33615952_33616051_+"; exonnum "1"; txlen "1588";
7	sraer114_es	exon	33615952	33616051	0.133581913105228	+	.	gene_id "sraer114_gene_12295"; transcript_id "sraer114_gene_12295_tx_39"; exon_id "7_33615952_33616051_+"; exonnum "1"; txlen "1225";
7	sraer114_es	exon	33615952	33616051	0.334025543271642	+	.	gene_id "sraer114_gene_12295"; transcript_id "sraer114_gene_12295_tx_5"; exon_id "7_33615952_33616051_+"; exonnum "1"; txlen "1413";
7	sraer114_es	exon	33615952	33616051	0.269548354146251	+	.	gene_id "sraer114_gene_12295"; transcript_id "sraer114_gene_12295_tx_6"; exon_id "7_33615952_33616051_+"; exonnum "1"; txlen "1172";
7	sraer114_es	exon	33615952	33616051	0.265006491270279	+	.	gene_id "sraer114_gene_12295"; transcript_id "sraer114_gene_12295_tx_7"; exon_id "7_33615952_33616051_+"; exonnum "1"; txlen "1050";
7	sraer114_mid	exon	33619220	33619394	0.234499258402127	+	.	gene_id "sraer114_gene_12295"; transcript_id "sraer114_gene_12295_tx_10"; exon_id "7_33619220_33619394_+"; exonnum "2"; txlen "1347";
7	sraer114_mid	exon	33619220	33619394	0.231831224842341	+	.	gene_id "sraer114_gene_12295"; transcript_id "sraer114_gene_12295_tx_11"; exon_id "7_33619220_33619394_+"; exonnum "3"; txlen "1282";
7	sraer114_mid	exon	33619220	33619394	0.231831224842341	+	.	gene_id "sraer114_gene_12295"; transcript_id "sraer114_gene_12295_tx_12"; exon_id "7_33619220_33619394_+"; exonnum "3"; txlen "1645";
7	sraer114_mid	exon	33619220	33619394	0.231831224842341	+	.	gene_id "sraer114_gene_12295"; transcript_id "sraer114_gene_12295_tx_13"; exon_id "7_33619220_33619394_+"; exonnum "3"; txlen "923";
7	sraer114_mid	exon	33619220	33619394	0.227904921971272	+	.	gene_id "sraer114_gene_12295"; transcript_id "sraer114_gene_12295_tx_15"; exon_id "7_33619220_33619394_+"; exonnum "3"; txlen "1404";
7	sraer114_mid	exon	33619220	33619394	0.223978619100202	+	.	gene_id "sraer114_gene_12295"; transcript_id "sraer114_gene_12295_tx_16"; exon_id "7_33619220_33619394_+"; exonnum "3"; txlen "1523";
7	sraer114_mid	exon	33619220	33619394	0.204347104744856	+	.	gene_id "sraer114_gene_12295"; transcript_id "sraer114_gene_12295_tx_24"; exon_id "7_33619220_33619394_+"; exonnum "3"; txlen "1990";
7	sraer114_mid	exon	33619220	33619394	0.204347104744856	+	.	gene_id "sraer114_gene_12295"; transcript_id "sraer114_gene_12295_tx_25"; exon_id "7_33619220_33619394_+"; exonnum "3"; txlen "1169";
7	sraer114_mid	exon	33619220	33619394	0.187414387967504	+	.	gene_id "sraer114_gene_12295"; transcript_id "sraer114_gene_12295_tx_28"; exon_id "7_33619220_33619394_+"; exonnum "3"; txlen "1797";
7	sraer114_mid	exon	33619220	33619394	0.163169816218115	+	.	gene_id "sraer114_gene_12295"; transcript_id "sraer114_gene_12295_tx_29"; exon_id "7_33619220_33619394_+"; exonnum "2"; txlen "1196";
7	sraer114_mid	exon	33619220	33619394	0.163169816218115	+	.	gene_id "sraer114_gene_12295"; transcript_id "sraer114_gene_12295_tx_30"; exon_id "7_33619220_33619394_+"; exonnum "2"; txlen "1559";
7	sraer114_mid	exon	33619220	33619394	0.163169816218115	+	.	gene_id "sraer114_gene_12295"; transcript_id "sraer114_gene_12295_tx_31"; exon_id "7_33619220_33619394_+"; exonnum "2"; txlen "1318";
7	sraer114_mid	exon	33619220	33619394	0.163169816218115	+	.	gene_id "sraer114_gene_12295"; transcript_id "sraer114_gene_12295_tx_32"; exon_id "7_33619220_33619394_+"; exonnum "2"; txlen "1437";
7	sraer114_mid	exon	33619220	33619394	0.163169816218115	+	.	gene_id "sraer114_gene_12295"; transcript_id "sraer114_gene_12295_tx_33"; exon_id "7_33619220_33619394_+"; exonnum "2"; txlen "1711";
7	sraer114_mid	exon	33619220	33619394	0.163169816218115	+	.	gene_id "sraer114_gene_12295"; transcript_id "sraer114_gene_12295_tx_34"; exon_id "7_33619220_33619394_+"; exonnum "2"; txlen "1904";
7	sraer114_mid	exon	33619220	33619394	0.163169816218115	+	.	gene_id "sraer114_gene_12295"; transcript_id "sraer114_gene_12295_tx_35"; exon_id "7_33619220_33619394_+"; exonnum "2"; txlen "837";
7	sraer114_mid	exon	33619220	33619394	0.163169816218115	+	.	gene_id "sraer114_gene_12295"; transcript_id "sraer114_gene_12295_tx_36"; exon_id "7_33619220_33619394_+"; exonnum "2"; txlen "1083";
7	sraer114_mid	exon	33619220	33619394	0.153697250987355	+	.	gene_id "sraer114_gene_12295"; transcript_id "sraer114_gene_12295_tx_37"; exon_id "7_33619220_33619394_+"; exonnum "2"; txlen "1588";
7	sraer114_mid	exon	33619220	33619394	0.133581913105228	+	.	gene_id "sraer114_gene_12295"; transcript_id "sraer114_gene_12295_tx_39"; exon_id "7_33619220_33619394_+"; exonnum "2"; txlen "1225";
7	sraer114_mid	exon	33623060	33623131	1.0060891164045	+	.	gene_id "sraer114_gene_12295"; transcript_id "sraer114_gene_12295_tx_1"; exon_id "7_33623060_33623131_+"; exonnum "3"; txlen "1107";
7	sraer114_mid	exon	33623060	33623131	0.234499258402127	+	.	gene_id "sraer114_gene_12295"; transcript_id "sraer114_gene_12295_tx_10"; exon_id "7_33623060_33623131_+"; exonnum "3"; txlen "1347";
7	sraer114_mid	exon	33623060	33623131	0.231831224842341	+	.	gene_id "sraer114_gene_12295"; transcript_id "sraer114_gene_12295_tx_11"; exon_id "7_33623060_33623131_+"; exonnum "4"; txlen "1282";
7	sraer114_mid	exon	33623060	33623131	0.231831224842341	+	.	gene_id "sraer114_gene_12295"; transcript_id "sraer114_gene_12295_tx_12"; exon_id "7_33623060_33623131_+"; exonnum "4"; txlen "1645";
7	sraer114_mid	exon	33623060	33623131	0.231831224842341	+	.	gene_id "sraer114_gene_12295"; transcript_id "sraer114_gene_12295_tx_13"; exon_id "7_33623060_33623131_+"; exonnum "4"; txlen "923";
7	sraer114_mid	exon	33623060	33623131	0.229361345438671	+	.	gene_id "sraer114_gene_12295"; transcript_id "sraer114_gene_12295_tx_14"; exon_id "7_33623060_33623131_+"; exonnum "3"; txlen "1815";
7	sraer114_mid	exon	33623060	33623131	0.227904921971272	+	.	gene_id "sraer114_gene_12295"; transcript_id "sraer114_gene_12295_tx_15"; exon_id "7_33623060_33623131_+"; exonnum "4"; txlen "1404";
7	sraer114_mid	exon	33623060	33623131	0.223978619100202	+	.	gene_id "sraer114_gene_12295"; transcript_id "sraer114_gene_12295_tx_16"; exon_id "7_33623060_33623131_+"; exonnum "4"; txlen "1523";
7	sraer114_mid	exon	33623060	33623131	0.207425780522556	+	.	gene_id "sraer114_gene_12295"; transcript_id "sraer114_gene_12295_tx_17"; exon_id "7_33623060_33623131_+"; exonnum "4"; txlen "1305";
7	sraer114_mid	exon	33623060	33623131	0.207425780522556	+	.	gene_id "sraer114_gene_12295"; transcript_id "sraer114_gene_12295_tx_18"; exon_id "7_33623060_33623131_+"; exonnum "4"; txlen "1668";
7	sraer114_mid	exon	33623060	33623131	0.207425780522556	+	.	gene_id "sraer114_gene_12295"; transcript_id "sraer114_gene_12295_tx_19"; exon_id "7_33623060_33623131_+"; exonnum "4"; txlen "1427";
7	sraer114_mid	exon	33623060	33623131	0.896830149098108	+	.	gene_id "sraer114_gene_12295"; transcript_id "sraer114_gene_12295_tx_2"; exon_id "7_33623060_33623131_+"; exonnum "3"; txlen "1470";
7	sraer114_mid	exon	33623060	33623131	0.207425780522556	+	.	gene_id "sraer114_gene_12295"; transcript_id "sraer114_gene_12295_tx_20"; exon_id "7_33623060_33623131_+"; exonnum "4"; txlen "1546";
7	sraer114_mid	exon	33623060	33623131	0.207425780522556	+	.	gene_id "sraer114_gene_12295"; transcript_id "sraer114_gene_12295_tx_21"; exon_id "7_33623060_33623131_+"; exonnum "4"; txlen "2013";
7	sraer114_mid	exon	33623060	33623131	0.207425780522556	+	.	gene_id "sraer114_gene_12295"; transcript_id "sraer114_gene_12295_tx_22"; exon_id "7_33623060_33623131_+"; exonnum "4"; txlen "946";
7	sraer114_mid	exon	33623060	33623131	0.207425780522556	+	.	gene_id "sraer114_gene_12295"; transcript_id "sraer114_gene_12295_tx_23"; exon_id "7_33623060_33623131_+"; exonnum "4"; txlen "1192";
7	sraer114_mid	exon	33623060	33623131	0.204347104744856	+	.	gene_id "sraer114_gene_12295"; transcript_id "sraer114_gene_12295_tx_24"; exon_id "7_33623060_33623131_+"; exonnum "4"; txlen "1990";
7	sraer114_mid	exon	33623060	33623131	0.204347104744856	+	.	gene_id "sraer114_gene_12295"; transcript_id "sraer114_gene_12295_tx_25"; exon_id "7_33623060_33623131_+"; exonnum "4"; txlen "1169";
7	sraer114_mid	exon	33623060	33623131	0.187414387967504	+	.	gene_id "sraer114_gene_12295"; transcript_id "sraer114_gene_12295_tx_26"; exon_id "7_33623060_33623131_+"; exonnum "3"; txlen "1622";
7	sraer114_mid	exon	33623060	33623131	0.187414387967504	+	.	gene_id "sraer114_gene_12295"; transcript_id "sraer114_gene_12295_tx_27"; exon_id "7_33623060_33623131_+"; exonnum "4"; txlen "1820";
7	sraer114_mid	exon	33623060	33623131	0.187414387967504	+	.	gene_id "sraer114_gene_12295"; transcript_id "sraer114_gene_12295_tx_28"; exon_id "7_33623060_33623131_+"; exonnum "4"; txlen "1797";
7	sraer114_mid	exon	33623060	33623131	0.163169816218115	+	.	gene_id "sraer114_gene_12295"; transcript_id "sraer114_gene_12295_tx_29"; exon_id "7_33623060_33623131_+"; exonnum "3"; txlen "1196";
7	sraer114_mid	exon	33623060	33623131	0.475280485727495	+	.	gene_id "sraer114_gene_12295"; transcript_id "sraer114_gene_12295_tx_3"; exon_id "7_33623060_33623131_+"; exonnum "3"; txlen "748";
7	sraer114_mid	exon	33623060	33623131	0.163169816218115	+	.	gene_id "sraer114_gene_12295"; transcript_id "sraer114_gene_12295_tx_30"; exon_id "7_33623060_33623131_+"; exonnum "3"; txlen "1559";
7	sraer114_mid	exon	33623060	33623131	0.163169816218115	+	.	gene_id "sraer114_gene_12295"; transcript_id "sraer114_gene_12295_tx_31"; exon_id "7_33623060_33623131_+"; exonnum "3"; txlen "1318";
7	sraer114_mid	exon	33623060	33623131	0.163169816218115	+	.	gene_id "sraer114_gene_12295"; transcript_id "sraer114_gene_12295_tx_32"; exon_id "7_33623060_33623131_+"; exonnum "3"; txlen "1437";
7	sraer114_mid	exon	33623060	33623131	0.163169816218115	+	.	gene_id "sraer114_gene_12295"; transcript_id "sraer114_gene_12295_tx_33"; exon_id "7_33623060_33623131_+"; exonnum "3"; txlen "1711";
7	sraer114_mid	exon	33623060	33623131	0.163169816218115	+	.	gene_id "sraer114_gene_12295"; transcript_id "sraer114_gene_12295_tx_34"; exon_id "7_33623060_33623131_+"; exonnum "3"; txlen "1904";
7	sraer114_mid	exon	33623060	33623131	0.163169816218115	+	.	gene_id "sraer114_gene_12295"; transcript_id "sraer114_gene_12295_tx_35"; exon_id "7_33623060_33623131_+"; exonnum "3"; txlen "837";
7	sraer114_mid	exon	33623060	33623131	0.163169816218115	+	.	gene_id "sraer114_gene_12295"; transcript_id "sraer114_gene_12295_tx_36"; exon_id "7_33623060_33623131_+"; exonnum "3"; txlen "1083";
7	sraer114_mid	exon	33623060	33623131	0.153697250987355	+	.	gene_id "sraer114_gene_12295"; transcript_id "sraer114_gene_12295_tx_37"; exon_id "7_33623060_33623131_+"; exonnum "3"; txlen "1588";
7	sraer114_mid	exon	33623060	33623131	0.133581913105228	+	.	gene_id "sraer114_gene_12295"; transcript_id "sraer114_gene_12295_tx_39"; exon_id "7_33623060_33623131_+"; exonnum "3"; txlen "1225";
7	sraer114_mid	exon	33623060	33623131	0.397616924217	+	.	gene_id "sraer114_gene_12295"; transcript_id "sraer114_gene_12295_tx_4"; exon_id "7_33623060_33623131_+"; exonnum "3"; txlen "1229";
7	sraer114_mid	exon	33623060	33623131	0.100441797247472	+	.	gene_id "sraer114_gene_12295"; transcript_id "sraer114_gene_12295_tx_40"; exon_id "7_33623060_33623131_+"; exonnum "3"; txlen "1219";
7	sraer114_mid	exon	33623060	33623131	0.100441797247472	+	.	gene_id "sraer114_gene_12295"; transcript_id "sraer114_gene_12295_tx_41"; exon_id "7_33623060_33623131_+"; exonnum "3"; txlen "1582";
7	sraer114_mid	exon	33623060	33623131	0.100441797247472	+	.	gene_id "sraer114_gene_12295"; transcript_id "sraer114_gene_12295_tx_42"; exon_id "7_33623060_33623131_+"; exonnum "3"; txlen "1341";
7	sraer114_mid	exon	33623060	33623131	0.100441797247472	+	.	gene_id "sraer114_gene_12295"; transcript_id "sraer114_gene_12295_tx_43"; exon_id "7_33623060_33623131_+"; exonnum "3"; txlen "1460";
7	sraer114_mid	exon	33623060	33623131	0.100441797247472	+	.	gene_id "sraer114_gene_12295"; transcript_id "sraer114_gene_12295_tx_44"; exon_id "7_33623060_33623131_+"; exonnum "3"; txlen "1734";
7	sraer114_mid	exon	33623060	33623131	0.100441797247472	+	.	gene_id "sraer114_gene_12295"; transcript_id "sraer114_gene_12295_tx_45"; exon_id "7_33623060_33623131_+"; exonnum "3"; txlen "1927";
7	sraer114_mid	exon	33623060	33623131	0.334025543271642	+	.	gene_id "sraer114_gene_12295"; transcript_id "sraer114_gene_12295_tx_5"; exon_id "7_33623060_33623131_+"; exonnum "2"; txlen "1413";
7	sraer114_mid	exon	33623060	33623131	0.269548354146251	+	.	gene_id "sraer114_gene_12295"; transcript_id "sraer114_gene_12295_tx_6"; exon_id "7_33623060_33623131_+"; exonnum "2"; txlen "1172";
7	sraer114_mid	exon	33623060	33623131	0.265006491270279	+	.	gene_id "sraer114_gene_12295"; transcript_id "sraer114_gene_12295_tx_7"; exon_id "7_33623060_33623131_+"; exonnum "2"; txlen "1050";
7	sraer114_mid	exon	33623060	33623131	0.249372737993722	+	.	gene_id "sraer114_gene_12295"; transcript_id "sraer114_gene_12295_tx_8"; exon_id "7_33623060_33623131_+"; exonnum "3"; txlen "994";
7	sraer114_mid	exon	33623060	33623131	0.236293322211004	+	.	gene_id "sraer114_gene_12295"; transcript_id "sraer114_gene_12295_tx_9"; exon_id "7_33623060_33623131_+"; exonnum "3"; txlen "1348";
7	sraer114_ss	exon	33624483	33625001	0.231831224842341	+	.	gene_id "sraer114_gene_12295"; transcript_id "sraer114_gene_12295_tx_13"; exon_id "7_33624483_33625001_+"; exonnum "5"; txlen "923";
7	sraer114_ss	exon	33624483	33625001	0.207425780522556	+	.	gene_id "sraer114_gene_12295"; transcript_id "sraer114_gene_12295_tx_22"; exon_id "7_33624483_33625001_+"; exonnum "5"; txlen "946";
7	sraer114_ss	exon	33624483	33625001	0.475280485727495	+	.	gene_id "sraer114_gene_12295"; transcript_id "sraer114_gene_12295_tx_3"; exon_id "7_33624483_33625001_+"; exonnum "4"; txlen "748";
7	sraer114_ss	exon	33624483	33625001	0.163169816218115	+	.	gene_id "sraer114_gene_12295"; transcript_id "sraer114_gene_12295_tx_35"; exon_id "7_33624483_33625001_+"; exonnum "4"; txlen "837";
7	sraer114_mid	exon	33641242	33641482	0.231831224842341	+	.	gene_id "sraer114_gene_12295"; transcript_id "sraer114_gene_12295_tx_12"; exon_id "7_33641242_33641482_+"; exonnum "5"; txlen "1645";
7	sraer114_mid	exon	33641242	33641482	0.229361345438671	+	.	gene_id "sraer114_gene_12295"; transcript_id "sraer114_gene_12295_tx_14"; exon_id "7_33641242_33641482_+"; exonnum "4"; txlen "1815";
7	sraer114_mid	exon	33641242	33641482	0.223978619100202	+	.	gene_id "sraer114_gene_12295"; transcript_id "sraer114_gene_12295_tx_16"; exon_id "7_33641242_33641482_+"; exonnum "5"; txlen "1523";
7	sraer114_mid	exon	33641242	33641482	0.207425780522556	+	.	gene_id "sraer114_gene_12295"; transcript_id "sraer114_gene_12295_tx_18"; exon_id "7_33641242_33641482_+"; exonnum "5"; txlen "1668";
7	sraer114_mid	exon	33641242	33641482	0.896830149098108	+	.	gene_id "sraer114_gene_12295"; transcript_id "sraer114_gene_12295_tx_2"; exon_id "7_33641242_33641482_+"; exonnum "4"; txlen "1470";
7	sraer114_mid	exon	33641242	33641482	0.207425780522556	+	.	gene_id "sraer114_gene_12295"; transcript_id "sraer114_gene_12295_tx_20"; exon_id "7_33641242_33641482_+"; exonnum "5"; txlen "1546";
7	sraer114_mid	exon	33641242	33641482	0.207425780522556	+	.	gene_id "sraer114_gene_12295"; transcript_id "sraer114_gene_12295_tx_21"; exon_id "7_33641242_33641482_+"; exonnum "5"; txlen "2013";
7	sraer114_mid	exon	33641242	33641482	0.204347104744856	+	.	gene_id "sraer114_gene_12295"; transcript_id "sraer114_gene_12295_tx_24"; exon_id "7_33641242_33641482_+"; exonnum "5"; txlen "1990";
7	sraer114_mid	exon	33641242	33641482	0.187414387967504	+	.	gene_id "sraer114_gene_12295"; transcript_id "sraer114_gene_12295_tx_26"; exon_id "7_33641242_33641482_+"; exonnum "4"; txlen "1622";
7	sraer114_mid	exon	33641242	33641482	0.187414387967504	+	.	gene_id "sraer114_gene_12295"; transcript_id "sraer114_gene_12295_tx_27"; exon_id "7_33641242_33641482_+"; exonnum "5"; txlen "1820";
7	sraer114_mid	exon	33641242	33641482	0.187414387967504	+	.	gene_id "sraer114_gene_12295"; transcript_id "sraer114_gene_12295_tx_28"; exon_id "7_33641242_33641482_+"; exonnum "5"; txlen "1797";
7	sraer114_mid	exon	33641242	33641482	0.163169816218115	+	.	gene_id "sraer114_gene_12295"; transcript_id "sraer114_gene_12295_tx_30"; exon_id "7_33641242_33641482_+"; exonnum "4"; txlen "1559";
7	sraer114_mid	exon	33641242	33641482	0.163169816218115	+	.	gene_id "sraer114_gene_12295"; transcript_id "sraer114_gene_12295_tx_32"; exon_id "7_33641242_33641482_+"; exonnum "4"; txlen "1437";
7	sraer114_mid	exon	33641242	33641482	0.163169816218115	+	.	gene_id "sraer114_gene_12295"; transcript_id "sraer114_gene_12295_tx_33"; exon_id "7_33641242_33641482_+"; exonnum "4"; txlen "1711";
7	sraer114_mid	exon	33641242	33641482	0.163169816218115	+	.	gene_id "sraer114_gene_12295"; transcript_id "sraer114_gene_12295_tx_34"; exon_id "7_33641242_33641482_+"; exonnum "4"; txlen "1904";
7	sraer114_mid	exon	33641242	33641482	0.153697250987355	+	.	gene_id "sraer114_gene_12295"; transcript_id "sraer114_gene_12295_tx_37"; exon_id "7_33641242_33641482_+"; exonnum "4"; txlen "1588";
7	sraer114_mid	exon	33641242	33641482	0.100441797247472	+	.	gene_id "sraer114_gene_12295"; transcript_id "sraer114_gene_12295_tx_41"; exon_id "7_33641242_33641482_+"; exonnum "4"; txlen "1582";
7	sraer114_mid	exon	33641242	33641482	0.100441797247472	+	.	gene_id "sraer114_gene_12295"; transcript_id "sraer114_gene_12295_tx_43"; exon_id "7_33641242_33641482_+"; exonnum "4"; txlen "1460";
7	sraer114_mid	exon	33641242	33641482	0.100441797247472	+	.	gene_id "sraer114_gene_12295"; transcript_id "sraer114_gene_12295_tx_44"; exon_id "7_33641242_33641482_+"; exonnum "4"; txlen "1734";
7	sraer114_mid	exon	33641242	33641482	0.100441797247472	+	.	gene_id "sraer114_gene_12295"; transcript_id "sraer114_gene_12295_tx_45"; exon_id "7_33641242_33641482_+"; exonnum "4"; txlen "1927";
7	sraer114_mid	exon	33641242	33641482	0.334025543271642	+	.	gene_id "sraer114_gene_12295"; transcript_id "sraer114_gene_12295_tx_5"; exon_id "7_33641242_33641482_+"; exonnum "3"; txlen "1413";
7	sraer114_mid	exon	33641242	33641482	0.236293322211004	+	.	gene_id "sraer114_gene_12295"; transcript_id "sraer114_gene_12295_tx_9"; exon_id "7_33641242_33641482_+"; exonnum "4"; txlen "1348";
7	sraer114_mid	exon	33643287	33643479	0.229361345438671	+	.	gene_id "sraer114_gene_12295"; transcript_id "sraer114_gene_12295_tx_14"; exon_id "7_33643287_33643479_+"; exonnum "5"; txlen "1815";
7	sraer114_mid	exon	33643287	33643479	0.207425780522556	+	.	gene_id "sraer114_gene_12295"; transcript_id "sraer114_gene_12295_tx_21"; exon_id "7_33643287_33643479_+"; exonnum "6"; txlen "2013";
7	sraer114_mid	exon	33643287	33643479	0.204347104744856	+	.	gene_id "sraer114_gene_12295"; transcript_id "sraer114_gene_12295_tx_24"; exon_id "7_33643287_33643479_+"; exonnum "6"; txlen "1990";
7	sraer114_mid	exon	33643287	33643479	0.163169816218115	+	.	gene_id "sraer114_gene_12295"; transcript_id "sraer114_gene_12295_tx_34"; exon_id "7_33643287_33643479_+"; exonnum "5"; txlen "1904";
7	sraer114_mid	exon	33643287	33643479	0.100441797247472	+	.	gene_id "sraer114_gene_12295"; transcript_id "sraer114_gene_12295_tx_45"; exon_id "7_33643287_33643479_+"; exonnum "5"; txlen "1927";
7	sraer114_mid	exon	33644669	33644820	0.229361345438671	+	.	gene_id "sraer114_gene_12295"; transcript_id "sraer114_gene_12295_tx_14"; exon_id "7_33644669_33644820_+"; exonnum "6"; txlen "1815";
7	sraer114_mid	exon	33644669	33644820	0.207425780522556	+	.	gene_id "sraer114_gene_12295"; transcript_id "sraer114_gene_12295_tx_21"; exon_id "7_33644669_33644820_+"; exonnum "7"; txlen "2013";
7	sraer114_mid	exon	33644669	33644820	0.204347104744856	+	.	gene_id "sraer114_gene_12295"; transcript_id "sraer114_gene_12295_tx_24"; exon_id "7_33644669_33644820_+"; exonnum "7"; txlen "1990";
7	sraer114_mid	exon	33644669	33644820	0.187414387967504	+	.	gene_id "sraer114_gene_12295"; transcript_id "sraer114_gene_12295_tx_26"; exon_id "7_33644669_33644820_+"; exonnum "5"; txlen "1622";
7	sraer114_mid	exon	33644669	33644820	0.187414387967504	+	.	gene_id "sraer114_gene_12295"; transcript_id "sraer114_gene_12295_tx_27"; exon_id "7_33644669_33644820_+"; exonnum "6"; txlen "1820";
7	sraer114_mid	exon	33644669	33644820	0.187414387967504	+	.	gene_id "sraer114_gene_12295"; transcript_id "sraer114_gene_12295_tx_28"; exon_id "7_33644669_33644820_+"; exonnum "6"; txlen "1797";
7	sraer114_mid	exon	33644669	33644820	0.163169816218115	+	.	gene_id "sraer114_gene_12295"; transcript_id "sraer114_gene_12295_tx_33"; exon_id "7_33644669_33644820_+"; exonnum "5"; txlen "1711";
7	sraer114_mid	exon	33644669	33644820	0.163169816218115	+	.	gene_id "sraer114_gene_12295"; transcript_id "sraer114_gene_12295_tx_34"; exon_id "7_33644669_33644820_+"; exonnum "6"; txlen "1904";
7	sraer114_mid	exon	33644669	33644820	0.100441797247472	+	.	gene_id "sraer114_gene_12295"; transcript_id "sraer114_gene_12295_tx_44"; exon_id "7_33644669_33644820_+"; exonnum "5"; txlen "1734";
7	sraer114_mid	exon	33644669	33644820	0.100441797247472	+	.	gene_id "sraer114_gene_12295"; transcript_id "sraer114_gene_12295_tx_45"; exon_id "7_33644669_33644820_+"; exonnum "6"; txlen "1927";
7	sraer114_mid	exon	33669184	33669305	0.234499258402127	+	.	gene_id "sraer114_gene_12295"; transcript_id "sraer114_gene_12295_tx_10"; exon_id "7_33669184_33669305_+"; exonnum "4"; txlen "1347";
7	sraer114_mid	exon	33669184	33669305	0.231831224842341	+	.	gene_id "sraer114_gene_12295"; transcript_id "sraer114_gene_12295_tx_12"; exon_id "7_33669184_33669305_+"; exonnum "6"; txlen "1645";
7	sraer114_mid	exon	33669184	33669305	0.229361345438671	+	.	gene_id "sraer114_gene_12295"; transcript_id "sraer114_gene_12295_tx_14"; exon_id "7_33669184_33669305_+"; exonnum "7"; txlen "1815";
7	sraer114_mid	exon	33669184	33669305	0.227904921971272	+	.	gene_id "sraer114_gene_12295"; transcript_id "sraer114_gene_12295_tx_15"; exon_id "7_33669184_33669305_+"; exonnum "5"; txlen "1404";
7	sraer114_mid	exon	33669184	33669305	0.207425780522556	+	.	gene_id "sraer114_gene_12295"; transcript_id "sraer114_gene_12295_tx_18"; exon_id "7_33669184_33669305_+"; exonnum "6"; txlen "1668";
7	sraer114_mid	exon	33669184	33669305	0.207425780522556	+	.	gene_id "sraer114_gene_12295"; transcript_id "sraer114_gene_12295_tx_19"; exon_id "7_33669184_33669305_+"; exonnum "5"; txlen "1427";
7	sraer114_mid	exon	33669184	33669305	0.896830149098108	+	.	gene_id "sraer114_gene_12295"; transcript_id "sraer114_gene_12295_tx_2"; exon_id "7_33669184_33669305_+"; exonnum "5"; txlen "1470";
7	sraer114_mid	exon	33669184	33669305	0.207425780522556	+	.	gene_id "sraer114_gene_12295"; transcript_id "sraer114_gene_12295_tx_21"; exon_id "7_33669184_33669305_+"; exonnum "8"; txlen "2013";
7	sraer114_mid	exon	33669184	33669305	0.204347104744856	+	.	gene_id "sraer114_gene_12295"; transcript_id "sraer114_gene_12295_tx_24"; exon_id "7_33669184_33669305_+"; exonnum "8"; txlen "1990";
7	sraer114_mid	exon	33669184	33669305	0.187414387967504	+	.	gene_id "sraer114_gene_12295"; transcript_id "sraer114_gene_12295_tx_26"; exon_id "7_33669184_33669305_+"; exonnum "6"; txlen "1622";
7	sraer114_mid	exon	33669184	33669305	0.187414387967504	+	.	gene_id "sraer114_gene_12295"; transcript_id "sraer114_gene_12295_tx_27"; exon_id "7_33669184_33669305_+"; exonnum "7"; txlen "1820";
7	sraer114_mid	exon	33669184	33669305	0.187414387967504	+	.	gene_id "sraer114_gene_12295"; transcript_id "sraer114_gene_12295_tx_28"; exon_id "7_33669184_33669305_+"; exonnum "7"; txlen "1797";
7	sraer114_mid	exon	33669184	33669305	0.163169816218115	+	.	gene_id "sraer114_gene_12295"; transcript_id "sraer114_gene_12295_tx_30"; exon_id "7_33669184_33669305_+"; exonnum "5"; txlen "1559";
7	sraer114_mid	exon	33669184	33669305	0.163169816218115	+	.	gene_id "sraer114_gene_12295"; transcript_id "sraer114_gene_12295_tx_31"; exon_id "7_33669184_33669305_+"; exonnum "4"; txlen "1318";
7	sraer114_mid	exon	33669184	33669305	0.163169816218115	+	.	gene_id "sraer114_gene_12295"; transcript_id "sraer114_gene_12295_tx_33"; exon_id "7_33669184_33669305_+"; exonnum "6"; txlen "1711";
7	sraer114_mid	exon	33669184	33669305	0.163169816218115	+	.	gene_id "sraer114_gene_12295"; transcript_id "sraer114_gene_12295_tx_34"; exon_id "7_33669184_33669305_+"; exonnum "7"; txlen "1904";
7	sraer114_mid	exon	33669184	33669305	0.153697250987355	+	.	gene_id "sraer114_gene_12295"; transcript_id "sraer114_gene_12295_tx_37"; exon_id "7_33669184_33669305_+"; exonnum "5"; txlen "1588";
7	sraer114_mid	exon	33669184	33669305	0.138735305368872	+	.	gene_id "sraer114_gene_12295"; transcript_id "sraer114_gene_12295_tx_38"; exon_id "7_33669184_33669305_+"; exonnum "3"; txlen "1157";
7	sraer114_mid	exon	33669184	33669305	0.397616924217	+	.	gene_id "sraer114_gene_12295"; transcript_id "sraer114_gene_12295_tx_4"; exon_id "7_33669184_33669305_+"; exonnum "4"; txlen "1229";
7	sraer114_mid	exon	33669184	33669305	0.100441797247472	+	.	gene_id "sraer114_gene_12295"; transcript_id "sraer114_gene_12295_tx_41"; exon_id "7_33669184_33669305_+"; exonnum "5"; txlen "1582";
7	sraer114_mid	exon	33669184	33669305	0.100441797247472	+	.	gene_id "sraer114_gene_12295"; transcript_id "sraer114_gene_12295_tx_42"; exon_id "7_33669184_33669305_+"; exonnum "4"; txlen "1341";
7	sraer114_mid	exon	33669184	33669305	0.100441797247472	+	.	gene_id "sraer114_gene_12295"; transcript_id "sraer114_gene_12295_tx_44"; exon_id "7_33669184_33669305_+"; exonnum "6"; txlen "1734";
7	sraer114_mid	exon	33669184	33669305	0.100441797247472	+	.	gene_id "sraer114_gene_12295"; transcript_id "sraer114_gene_12295_tx_45"; exon_id "7_33669184_33669305_+"; exonnum "7"; txlen "1927";
7	sraer114_mid	exon	33669184	33669305	0.334025543271642	+	.	gene_id "sraer114_gene_12295"; transcript_id "sraer114_gene_12295_tx_5"; exon_id "7_33669184_33669305_+"; exonnum "4"; txlen "1413";
7	sraer114_mid	exon	33669184	33669305	0.269548354146251	+	.	gene_id "sraer114_gene_12295"; transcript_id "sraer114_gene_12295_tx_6"; exon_id "7_33669184_33669305_+"; exonnum "3"; txlen "1172";
7	sraer114_mid	exon	33672805	33672917	1.0060891164045	+	.	gene_id "sraer114_gene_12295"; transcript_id "sraer114_gene_12295_tx_1"; exon_id "7_33672805_33672917_+"; exonnum "4"; txlen "1107";
7	sraer114_mid	exon	33672805	33672917	0.234499258402127	+	.	gene_id "sraer114_gene_12295"; transcript_id "sraer114_gene_12295_tx_10"; exon_id "7_33672805_33672917_+"; exonnum "5"; txlen "1347";
7	sraer114_mid	exon	33672805	33672917	0.231831224842341	+	.	gene_id "sraer114_gene_12295"; transcript_id "sraer114_gene_12295_tx_11"; exon_id "7_33672805_33672917_+"; exonnum "5"; txlen "1282";
7	sraer114_mid	exon	33672805	33672917	0.231831224842341	+	.	gene_id "sraer114_gene_12295"; transcript_id "sraer114_gene_12295_tx_12"; exon_id "7_33672805_33672917_+"; exonnum "7"; txlen "1645";
7	sraer114_mid	exon	33672805	33672917	0.229361345438671	+	.	gene_id "sraer114_gene_12295"; transcript_id "sraer114_gene_12295_tx_14"; exon_id "7_33672805_33672917_+"; exonnum "8"; txlen "1815";
7	sraer114_mid	exon	33672805	33672917	0.227904921971272	+	.	gene_id "sraer114_gene_12295"; transcript_id "sraer114_gene_12295_tx_15"; exon_id "7_33672805_33672917_+"; exonnum "6"; txlen "1404";
7	sraer114_mid	exon	33672805	33672917	0.223978619100202	+	.	gene_id "sraer114_gene_12295"; transcript_id "sraer114_gene_12295_tx_16"; exon_id "7_33672805_33672917_+"; exonnum "6"; txlen "1523";
7	sraer114_mid	exon	33672805	33672917	0.207425780522556	+	.	gene_id "sraer114_gene_12295"; transcript_id "sraer114_gene_12295_tx_17"; exon_id "7_33672805_33672917_+"; exonnum "5"; txlen "1305";
7	sraer114_mid	exon	33672805	33672917	0.207425780522556	+	.	gene_id "sraer114_gene_12295"; transcript_id "sraer114_gene_12295_tx_18"; exon_id "7_33672805_33672917_+"; exonnum "7"; txlen "1668";
7	sraer114_mid	exon	33672805	33672917	0.207425780522556	+	.	gene_id "sraer114_gene_12295"; transcript_id "sraer114_gene_12295_tx_19"; exon_id "7_33672805_33672917_+"; exonnum "6"; txlen "1427";
7	sraer114_mid	exon	33672805	33672917	0.896830149098108	+	.	gene_id "sraer114_gene_12295"; transcript_id "sraer114_gene_12295_tx_2"; exon_id "7_33672805_33672917_+"; exonnum "6"; txlen "1470";
7	sraer114_mid	exon	33672805	33672917	0.207425780522556	+	.	gene_id "sraer114_gene_12295"; transcript_id "sraer114_gene_12295_tx_20"; exon_id "7_33672805_33672917_+"; exonnum "6"; txlen "1546";
7	sraer114_mid	exon	33672805	33672917	0.207425780522556	+	.	gene_id "sraer114_gene_12295"; transcript_id "sraer114_gene_12295_tx_21"; exon_id "7_33672805_33672917_+"; exonnum "9"; txlen "2013";
7	sraer114_mid	exon	33672805	33672917	0.204347104744856	+	.	gene_id "sraer114_gene_12295"; transcript_id "sraer114_gene_12295_tx_24"; exon_id "7_33672805_33672917_+"; exonnum "9"; txlen "1990";
7	sraer114_mid	exon	33672805	33672917	0.187414387967504	+	.	gene_id "sraer114_gene_12295"; transcript_id "sraer114_gene_12295_tx_26"; exon_id "7_33672805_33672917_+"; exonnum "7"; txlen "1622";
7	sraer114_mid	exon	33672805	33672917	0.187414387967504	+	.	gene_id "sraer114_gene_12295"; transcript_id "sraer114_gene_12295_tx_27"; exon_id "7_33672805_33672917_+"; exonnum "8"; txlen "1820";
7	sraer114_mid	exon	33672805	33672917	0.187414387967504	+	.	gene_id "sraer114_gene_12295"; transcript_id "sraer114_gene_12295_tx_28"; exon_id "7_33672805_33672917_+"; exonnum "8"; txlen "1797";
7	sraer114_mid	exon	33672805	33672917	0.163169816218115	+	.	gene_id "sraer114_gene_12295"; transcript_id "sraer114_gene_12295_tx_29"; exon_id "7_33672805_33672917_+"; exonnum "4"; txlen "1196";
7	sraer114_mid	exon	33672805	33672917	0.163169816218115	+	.	gene_id "sraer114_gene_12295"; transcript_id "sraer114_gene_12295_tx_30"; exon_id "7_33672805_33672917_+"; exonnum "6"; txlen "1559";
7	sraer114_mid	exon	33672805	33672917	0.163169816218115	+	.	gene_id "sraer114_gene_12295"; transcript_id "sraer114_gene_12295_tx_31"; exon_id "7_33672805_33672917_+"; exonnum "5"; txlen "1318";
7	sraer114_mid	exon	33672805	33672917	0.163169816218115	+	.	gene_id "sraer114_gene_12295"; transcript_id "sraer114_gene_12295_tx_32"; exon_id "7_33672805_33672917_+"; exonnum "5"; txlen "1437";
7	sraer114_mid	exon	33672805	33672917	0.163169816218115	+	.	gene_id "sraer114_gene_12295"; transcript_id "sraer114_gene_12295_tx_33"; exon_id "7_33672805_33672917_+"; exonnum "7"; txlen "1711";
7	sraer114_mid	exon	33672805	33672917	0.163169816218115	+	.	gene_id "sraer114_gene_12295"; transcript_id "sraer114_gene_12295_tx_34"; exon_id "7_33672805_33672917_+"; exonnum "8"; txlen "1904";
7	sraer114_mid	exon	33672805	33672917	0.153697250987355	+	.	gene_id "sraer114_gene_12295"; transcript_id "sraer114_gene_12295_tx_37"; exon_id "7_33672805_33672917_+"; exonnum "6"; txlen "1588";
7	sraer114_mid	exon	33672805	33672917	0.138735305368872	+	.	gene_id "sraer114_gene_12295"; transcript_id "sraer114_gene_12295_tx_38"; exon_id "7_33672805_33672917_+"; exonnum "4"; txlen "1157";
7	sraer114_mid	exon	33672805	33672917	0.133581913105228	+	.	gene_id "sraer114_gene_12295"; transcript_id "sraer114_gene_12295_tx_39"; exon_id "7_33672805_33672917_+"; exonnum "4"; txlen "1225";
7	sraer114_mid	exon	33672805	33672917	0.397616924217	+	.	gene_id "sraer114_gene_12295"; transcript_id "sraer114_gene_12295_tx_4"; exon_id "7_33672805_33672917_+"; exonnum "5"; txlen "1229";
7	sraer114_mid	exon	33672805	33672917	0.100441797247472	+	.	gene_id "sraer114_gene_12295"; transcript_id "sraer114_gene_12295_tx_40"; exon_id "7_33672805_33672917_+"; exonnum "4"; txlen "1219";
7	sraer114_mid	exon	33672805	33672917	0.100441797247472	+	.	gene_id "sraer114_gene_12295"; transcript_id "sraer114_gene_12295_tx_41"; exon_id "7_33672805_33672917_+"; exonnum "6"; txlen "1582";
7	sraer114_mid	exon	33672805	33672917	0.100441797247472	+	.	gene_id "sraer114_gene_12295"; transcript_id "sraer114_gene_12295_tx_42"; exon_id "7_33672805_33672917_+"; exonnum "5"; txlen "1341";
7	sraer114_mid	exon	33672805	33672917	0.100441797247472	+	.	gene_id "sraer114_gene_12295"; transcript_id "sraer114_gene_12295_tx_43"; exon_id "7_33672805_33672917_+"; exonnum "5"; txlen "1460";
7	sraer114_mid	exon	33672805	33672917	0.100441797247472	+	.	gene_id "sraer114_gene_12295"; transcript_id "sraer114_gene_12295_tx_44"; exon_id "7_33672805_33672917_+"; exonnum "7"; txlen "1734";
7	sraer114_mid	exon	33672805	33672917	0.100441797247472	+	.	gene_id "sraer114_gene_12295"; transcript_id "sraer114_gene_12295_tx_45"; exon_id "7_33672805_33672917_+"; exonnum "8"; txlen "1927";
7	sraer114_mid	exon	33672805	33672917	0.334025543271642	+	.	gene_id "sraer114_gene_12295"; transcript_id "sraer114_gene_12295_tx_5"; exon_id "7_33672805_33672917_+"; exonnum "5"; txlen "1413";
7	sraer114_mid	exon	33672805	33672917	0.269548354146251	+	.	gene_id "sraer114_gene_12295"; transcript_id "sraer114_gene_12295_tx_6"; exon_id "7_33672805_33672917_+"; exonnum "4"; txlen "1172";
7	sraer114_mid	exon	33672805	33672917	0.265006491270279	+	.	gene_id "sraer114_gene_12295"; transcript_id "sraer114_gene_12295_tx_7"; exon_id "7_33672805_33672917_+"; exonnum "3"; txlen "1050";
7	sraer114_mid	exon	33672805	33672917	0.236293322211004	+	.	gene_id "sraer114_gene_12295"; transcript_id "sraer114_gene_12295_tx_9"; exon_id "7_33672805_33672917_+"; exonnum "5"; txlen "1348";
7	sraer114_ss	exon	33673460	33674224	1.0060891164045	+	.	gene_id "sraer114_gene_12295"; transcript_id "sraer114_gene_12295_tx_1"; exon_id "7_33673460_33674224_+"; exonnum "5"; txlen "1107";
7	sraer114_ss	exon	33673460	33674224	0.234499258402127	+	.	gene_id "sraer114_gene_12295"; transcript_id "sraer114_gene_12295_tx_10"; exon_id "7_33673460_33674224_+"; exonnum "6"; txlen "1347";
7	sraer114_ss	exon	33673460	33674224	0.231831224842341	+	.	gene_id "sraer114_gene_12295"; transcript_id "sraer114_gene_12295_tx_11"; exon_id "7_33673460_33674224_+"; exonnum "6"; txlen "1282";
7	sraer114_ss	exon	33673460	33674224	0.231831224842341	+	.	gene_id "sraer114_gene_12295"; transcript_id "sraer114_gene_12295_tx_12"; exon_id "7_33673460_33674224_+"; exonnum "8"; txlen "1645";
7	sraer114_ss	exon	33673460	33674224	0.229361345438671	+	.	gene_id "sraer114_gene_12295"; transcript_id "sraer114_gene_12295_tx_14"; exon_id "7_33673460_33674224_+"; exonnum "9"; txlen "1815";
7	sraer114_ss	exon	33673460	33674224	0.227904921971272	+	.	gene_id "sraer114_gene_12295"; transcript_id "sraer114_gene_12295_tx_15"; exon_id "7_33673460_33674224_+"; exonnum "7"; txlen "1404";
7	sraer114_ss	exon	33673460	33674224	0.223978619100202	+	.	gene_id "sraer114_gene_12295"; transcript_id "sraer114_gene_12295_tx_16"; exon_id "7_33673460_33674224_+"; exonnum "7"; txlen "1523";
7	sraer114_ss	exon	33673460	33674224	0.207425780522556	+	.	gene_id "sraer114_gene_12295"; transcript_id "sraer114_gene_12295_tx_17"; exon_id "7_33673460_33674224_+"; exonnum "6"; txlen "1305";
7	sraer114_ss	exon	33673460	33674224	0.207425780522556	+	.	gene_id "sraer114_gene_12295"; transcript_id "sraer114_gene_12295_tx_18"; exon_id "7_33673460_33674224_+"; exonnum "8"; txlen "1668";
7	sraer114_ss	exon	33673460	33674224	0.207425780522556	+	.	gene_id "sraer114_gene_12295"; transcript_id "sraer114_gene_12295_tx_19"; exon_id "7_33673460_33674224_+"; exonnum "7"; txlen "1427";
7	sraer114_ss	exon	33673460	33674224	0.896830149098108	+	.	gene_id "sraer114_gene_12295"; transcript_id "sraer114_gene_12295_tx_2"; exon_id "7_33673460_33674224_+"; exonnum "7"; txlen "1470";
7	sraer114_ss	exon	33673460	33674224	0.207425780522556	+	.	gene_id "sraer114_gene_12295"; transcript_id "sraer114_gene_12295_tx_20"; exon_id "7_33673460_33674224_+"; exonnum "7"; txlen "1546";
7	sraer114_ss	exon	33673460	33674224	0.207425780522556	+	.	gene_id "sraer114_gene_12295"; transcript_id "sraer114_gene_12295_tx_21"; exon_id "7_33673460_33674224_+"; exonnum "10"; txlen "2013";
7	sraer114_ss	exon	33673460	33674224	0.207425780522556	+	.	gene_id "sraer114_gene_12295"; transcript_id "sraer114_gene_12295_tx_23"; exon_id "7_33673460_33674224_+"; exonnum "5"; txlen "1192";
7	sraer114_ss	exon	33673460	33674224	0.204347104744856	+	.	gene_id "sraer114_gene_12295"; transcript_id "sraer114_gene_12295_tx_24"; exon_id "7_33673460_33674224_+"; exonnum "10"; txlen "1990";
7	sraer114_ss	exon	33673460	33674224	0.204347104744856	+	.	gene_id "sraer114_gene_12295"; transcript_id "sraer114_gene_12295_tx_25"; exon_id "7_33673460_33674224_+"; exonnum "5"; txlen "1169";
7	sraer114_ss	exon	33673460	33674224	0.187414387967504	+	.	gene_id "sraer114_gene_12295"; transcript_id "sraer114_gene_12295_tx_26"; exon_id "7_33673460_33674224_+"; exonnum "8"; txlen "1622";
7	sraer114_ss	exon	33673460	33674224	0.187414387967504	+	.	gene_id "sraer114_gene_12295"; transcript_id "sraer114_gene_12295_tx_27"; exon_id "7_33673460_33674224_+"; exonnum "9"; txlen "1820";
7	sraer114_ss	exon	33673460	33674224	0.187414387967504	+	.	gene_id "sraer114_gene_12295"; transcript_id "sraer114_gene_12295_tx_28"; exon_id "7_33673460_33674224_+"; exonnum "9"; txlen "1797";
7	sraer114_ss	exon	33673460	33674224	0.163169816218115	+	.	gene_id "sraer114_gene_12295"; transcript_id "sraer114_gene_12295_tx_29"; exon_id "7_33673460_33674224_+"; exonnum "5"; txlen "1196";
7	sraer114_ss	exon	33673460	33674224	0.163169816218115	+	.	gene_id "sraer114_gene_12295"; transcript_id "sraer114_gene_12295_tx_30"; exon_id "7_33673460_33674224_+"; exonnum "7"; txlen "1559";
7	sraer114_ss	exon	33673460	33674224	0.163169816218115	+	.	gene_id "sraer114_gene_12295"; transcript_id "sraer114_gene_12295_tx_31"; exon_id "7_33673460_33674224_+"; exonnum "6"; txlen "1318";
7	sraer114_ss	exon	33673460	33674224	0.163169816218115	+	.	gene_id "sraer114_gene_12295"; transcript_id "sraer114_gene_12295_tx_32"; exon_id "7_33673460_33674224_+"; exonnum "6"; txlen "1437";
7	sraer114_ss	exon	33673460	33674224	0.163169816218115	+	.	gene_id "sraer114_gene_12295"; transcript_id "sraer114_gene_12295_tx_33"; exon_id "7_33673460_33674224_+"; exonnum "8"; txlen "1711";
7	sraer114_ss	exon	33673460	33674224	0.163169816218115	+	.	gene_id "sraer114_gene_12295"; transcript_id "sraer114_gene_12295_tx_34"; exon_id "7_33673460_33674224_+"; exonnum "9"; txlen "1904";
7	sraer114_ss	exon	33673460	33674224	0.163169816218115	+	.	gene_id "sraer114_gene_12295"; transcript_id "sraer114_gene_12295_tx_36"; exon_id "7_33673460_33674224_+"; exonnum "4"; txlen "1083";
7	sraer114_ss	exon	33673460	33674224	0.153697250987355	+	.	gene_id "sraer114_gene_12295"; transcript_id "sraer114_gene_12295_tx_37"; exon_id "7_33673460_33674224_+"; exonnum "7"; txlen "1588";
7	sraer114_ss	exon	33673460	33674224	0.138735305368872	+	.	gene_id "sraer114_gene_12295"; transcript_id "sraer114_gene_12295_tx_38"; exon_id "7_33673460_33674224_+"; exonnum "5"; txlen "1157";
7	sraer114_ss	exon	33673460	33674224	0.133581913105228	+	.	gene_id "sraer114_gene_12295"; transcript_id "sraer114_gene_12295_tx_39"; exon_id "7_33673460_33674224_+"; exonnum "5"; txlen "1225";
7	sraer114_ss	exon	33673460	33674224	0.397616924217	+	.	gene_id "sraer114_gene_12295"; transcript_id "sraer114_gene_12295_tx_4"; exon_id "7_33673460_33674224_+"; exonnum "6"; txlen "1229";
7	sraer114_ss	exon	33673460	33674224	0.100441797247472	+	.	gene_id "sraer114_gene_12295"; transcript_id "sraer114_gene_12295_tx_40"; exon_id "7_33673460_33674224_+"; exonnum "5"; txlen "1219";
7	sraer114_ss	exon	33673460	33674224	0.100441797247472	+	.	gene_id "sraer114_gene_12295"; transcript_id "sraer114_gene_12295_tx_41"; exon_id "7_33673460_33674224_+"; exonnum "7"; txlen "1582";
7	sraer114_ss	exon	33673460	33674224	0.100441797247472	+	.	gene_id "sraer114_gene_12295"; transcript_id "sraer114_gene_12295_tx_42"; exon_id "7_33673460_33674224_+"; exonnum "6"; txlen "1341";
7	sraer114_ss	exon	33673460	33674224	0.100441797247472	+	.	gene_id "sraer114_gene_12295"; transcript_id "sraer114_gene_12295_tx_43"; exon_id "7_33673460_33674224_+"; exonnum "6"; txlen "1460";
7	sraer114_ss	exon	33673460	33674224	0.100441797247472	+	.	gene_id "sraer114_gene_12295"; transcript_id "sraer114_gene_12295_tx_44"; exon_id "7_33673460_33674224_+"; exonnum "8"; txlen "1734";
7	sraer114_ss	exon	33673460	33674224	0.100441797247472	+	.	gene_id "sraer114_gene_12295"; transcript_id "sraer114_gene_12295_tx_45"; exon_id "7_33673460_33674224_+"; exonnum "9"; txlen "1927";
7	sraer114_ss	exon	33673460	33674224	0.334025543271642	+	.	gene_id "sraer114_gene_12295"; transcript_id "sraer114_gene_12295_tx_5"; exon_id "7_33673460_33674224_+"; exonnum "6"; txlen "1413";
7	sraer114_ss	exon	33673460	33674224	0.269548354146251	+	.	gene_id "sraer114_gene_12295"; transcript_id "sraer114_gene_12295_tx_6"; exon_id "7_33673460_33674224_+"; exonnum "5"; txlen "1172";
7	sraer114_ss	exon	33673460	33674224	0.265006491270279	+	.	gene_id "sraer114_gene_12295"; transcript_id "sraer114_gene_12295_tx_7"; exon_id "7_33673460_33674224_+"; exonnum "4"; txlen "1050";
7	sraer114_ss	exon	33673460	33674224	0.249372737993722	+	.	gene_id "sraer114_gene_12295"; transcript_id "sraer114_gene_12295_tx_8"; exon_id "7_33673460_33674224_+"; exonnum "4"; txlen "994";
7	sraer114_ss	exon	33673460	33674224	0.236293322211004	+	.	gene_id "sraer114_gene_12295"; transcript_id "sraer114_gene_12295_tx_9"; exon_id "7_33673460_33674224_+"; exonnum "6"; txlen "1348";
7	ensembl	exon	33691375	33691755	0	+	.	gene_id "ENSRNOG00000082633"; gene_version "1"; transcript_id "ENSRNOT00000158913"; transcript_version "1"; exon_number "1"; gene_source "ensembl"; gene_biotype "lncRNA"; transcript_source "ensembl"; transcript_biotype "lncRNA"; exon_id "ENSRNOE00000760469"; exon_version "1";
7	ensembl	transcript	33691375	33814108	0	+	.	gene_id "ENSRNOG00000082633"; gene_version "1"; transcript_id "ENSRNOT00000158913"; transcript_version "1"; gene_source "ensembl"; gene_biotype "lncRNA"; transcript_source "ensembl"; transcript_biotype "lncRNA";
7	ensembl	gene	33691375	33834480	0	+	.	gene_id "ENSRNOG00000082633"; gene_version "1"; gene_source "ensembl"; gene_biotype "lncRNA";
7	ensembl	exon	33691382	33691755	0	+	.	gene_id "ENSRNOG00000082633"; gene_version "1"; transcript_id "ENSRNOT00000131744"; transcript_version "1"; exon_number "1"; gene_source "ensembl"; gene_biotype "lncRNA"; transcript_source "ensembl"; transcript_biotype "lncRNA"; exon_id "ENSRNOE00000691910"; exon_version "1";
7	ensembl	transcript	33691382	33780214	0	+	.	gene_id "ENSRNOG00000082633"; gene_version "1"; transcript_id "ENSRNOT00000131744"; transcript_version "1"; gene_source "ensembl"; gene_biotype "lncRNA"; transcript_source "ensembl"; transcript_biotype "lncRNA";
7	ensembl	exon	33691407	33691755	0	+	.	gene_id "ENSRNOG00000082633"; gene_version "1"; transcript_id "ENSRNOT00000144205"; transcript_version "1"; exon_number "1"; gene_source "ensembl"; gene_biotype "lncRNA"; transcript_source "ensembl"; transcript_biotype "lncRNA"; exon_id "ENSRNOE00000767455"; exon_version "1";
7	ensembl	transcript	33691407	33834480	0	+	.	gene_id "ENSRNOG00000082633"; gene_version "1"; transcript_id "ENSRNOT00000144205"; transcript_version "1"; gene_source "ensembl"; gene_biotype "lncRNA"; transcript_source "ensembl"; transcript_biotype "lncRNA";
7	ensembl	exon	33691422	33691755	0	+	.	gene_id "ENSRNOG00000082633"; gene_version "1"; transcript_id "ENSRNOT00000135986"; transcript_version "1"; exon_number "1"; gene_source "ensembl"; gene_biotype "lncRNA"; transcript_source "ensembl"; transcript_biotype "lncRNA"; exon_id "ENSRNOE00000739156"; exon_version "1";
7	ensembl	transcript	33691422	33778631	0	+	.	gene_id "ENSRNOG00000082633"; gene_version "1"; transcript_id "ENSRNOT00000135986"; transcript_version "1"; gene_source "ensembl"; gene_biotype "lncRNA"; transcript_source "ensembl"; transcript_biotype "lncRNA";
7	ensembl	exon	33691437	33691755	0	+	.	gene_id "ENSRNOG00000082633"; gene_version "1"; transcript_id "ENSRNOT00000141065"; transcript_version "1"; exon_number "1"; gene_source "ensembl"; gene_biotype "lncRNA"; transcript_source "ensembl"; transcript_biotype "lncRNA"; exon_id "ENSRNOE00000737442"; exon_version "1"; tag "Ensembl_canonical";
7	ensembl	transcript	33691437	33791721	0	+	.	gene_id "ENSRNOG00000082633"; gene_version "1"; transcript_id "ENSRNOT00000141065"; transcript_version "1"; gene_source "ensembl"; gene_biotype "lncRNA"; transcript_source "ensembl"; transcript_biotype "lncRNA"; tag "Ensembl_canonical";
7	ensembl	exon	33702354	33702461	0	+	.	gene_id "ENSRNOG00000082633"; gene_version "1"; transcript_id "ENSRNOT00000141065"; transcript_version "1"; exon_number "2"; gene_source "ensembl"; gene_biotype "lncRNA"; transcript_source "ensembl"; transcript_biotype "lncRNA"; exon_id "ENSRNOE00000718895"; exon_version "1"; tag "Ensembl_canonical";
7	ensembl	exon	33730859	33731179	0	+	.	gene_id "ENSRNOG00000082633"; gene_version "1"; transcript_id "ENSRNOT00000141065"; transcript_version "1"; exon_number "3"; gene_source "ensembl"; gene_biotype "lncRNA"; transcript_source "ensembl"; transcript_biotype "lncRNA"; exon_id "ENSRNOE00000758752"; exon_version "1"; tag "Ensembl_canonical";
7	ensembl	exon	33734077	33734276	0	+	.	gene_id "ENSRNOG00000082633"; gene_version "1"; transcript_id "ENSRNOT00000141065"; transcript_version "1"; exon_number "4"; gene_source "ensembl"; gene_biotype "lncRNA"; transcript_source "ensembl"; transcript_biotype "lncRNA"; exon_id "ENSRNOE00000727905"; exon_version "1"; tag "Ensembl_canonical";
7	ensembl	exon	33759871	33759919	0	+	.	gene_id "ENSRNOG00000082633"; gene_version "1"; transcript_id "ENSRNOT00000158913"; transcript_version "1"; exon_number "2"; gene_source "ensembl"; gene_biotype "lncRNA"; transcript_source "ensembl"; transcript_biotype "lncRNA"; exon_id "ENSRNOE00000696927"; exon_version "1";
7	ensembl	exon	33759871	33759919	0	+	.	gene_id "ENSRNOG00000082633"; gene_version "1"; transcript_id "ENSRNOT00000131744"; transcript_version "1"; exon_number "2"; gene_source "ensembl"; gene_biotype "lncRNA"; transcript_source "ensembl"; transcript_biotype "lncRNA"; exon_id "ENSRNOE00000696927"; exon_version "1";
7	ensembl	exon	33759871	33759919	0	+	.	gene_id "ENSRNOG00000082633"; gene_version "1"; transcript_id "ENSRNOT00000144205"; transcript_version "1"; exon_number "2"; gene_source "ensembl"; gene_biotype "lncRNA"; transcript_source "ensembl"; transcript_biotype "lncRNA"; exon_id "ENSRNOE00000696927"; exon_version "1";
7	ensembl	exon	33759871	33759919	0	+	.	gene_id "ENSRNOG00000082633"; gene_version "1"; transcript_id "ENSRNOT00000135986"; transcript_version "1"; exon_number "2"; gene_source "ensembl"; gene_biotype "lncRNA"; transcript_source "ensembl"; transcript_biotype "lncRNA"; exon_id "ENSRNOE00000696927"; exon_version "1";
7	ensembl	exon	33759871	33759919	0	+	.	gene_id "ENSRNOG00000082633"; gene_version "1"; transcript_id "ENSRNOT00000141065"; transcript_version "1"; exon_number "5"; gene_source "ensembl"; gene_biotype "lncRNA"; transcript_source "ensembl"; transcript_biotype "lncRNA"; exon_id "ENSRNOE00000696927"; exon_version "1"; tag "Ensembl_canonical";
7	ensembl	exon	33769804	33769894	0	+	.	gene_id "ENSRNOG00000082633"; gene_version "1"; transcript_id "ENSRNOT00000144205"; transcript_version "1"; exon_number "3"; gene_source "ensembl"; gene_biotype "lncRNA"; transcript_source "ensembl"; transcript_biotype "lncRNA"; exon_id "ENSRNOE00000742757"; exon_version "1";
7	ensembl	exon	33769804	33769894	0	+	.	gene_id "ENSRNOG00000082633"; gene_version "1"; transcript_id "ENSRNOT00000135986"; transcript_version "1"; exon_number "3"; gene_source "ensembl"; gene_biotype "lncRNA"; transcript_source "ensembl"; transcript_biotype "lncRNA"; exon_id "ENSRNOE00000742757"; exon_version "1";
7	ensembl	exon	33777503	33777673	0	+	.	gene_id "ENSRNOG00000082633"; gene_version "1"; transcript_id "ENSRNOT00000131744"; transcript_version "1"; exon_number "3"; gene_source "ensembl"; gene_biotype "lncRNA"; transcript_source "ensembl"; transcript_biotype "lncRNA"; exon_id "ENSRNOE00000683630"; exon_version "1";
7	ensembl	exon	33777503	33777673	0	+	.	gene_id "ENSRNOG00000082633"; gene_version "1"; transcript_id "ENSRNOT00000144205"; transcript_version "1"; exon_number "4"; gene_source "ensembl"; gene_biotype "lncRNA"; transcript_source "ensembl"; transcript_biotype "lncRNA"; exon_id "ENSRNOE00000683630"; exon_version "1";
7	ensembl	exon	33777503	33777673	0	+	.	gene_id "ENSRNOG00000082633"; gene_version "1"; transcript_id "ENSRNOT00000135986"; transcript_version "1"; exon_number "4"; gene_source "ensembl"; gene_biotype "lncRNA"; transcript_source "ensembl"; transcript_biotype "lncRNA"; exon_id "ENSRNOE00000683630"; exon_version "1";
7	ensembl	exon	33777920	33777975	0	+	.	gene_id "ENSRNOG00000082633"; gene_version "1"; transcript_id "ENSRNOT00000131744"; transcript_version "1"; exon_number "4"; gene_source "ensembl"; gene_biotype "lncRNA"; transcript_source "ensembl"; transcript_biotype "lncRNA"; exon_id "ENSRNOE00000796802"; exon_version "1";
7	ensembl	exon	33777920	33777975	0	+	.	gene_id "ENSRNOG00000082633"; gene_version "1"; transcript_id "ENSRNOT00000144205"; transcript_version "1"; exon_number "5"; gene_source "ensembl"; gene_biotype "lncRNA"; transcript_source "ensembl"; transcript_biotype "lncRNA"; exon_id "ENSRNOE00000796802"; exon_version "1";
7	ensembl	exon	33777920	33777975	0	+	.	gene_id "ENSRNOG00000082633"; gene_version "1"; transcript_id "ENSRNOT00000135986"; transcript_version "1"; exon_number "5"; gene_source "ensembl"; gene_biotype "lncRNA"; transcript_source "ensembl"; transcript_biotype "lncRNA"; exon_id "ENSRNOE00000796802"; exon_version "1";
7	ensembl	exon	33778409	33778631	0	+	.	gene_id "ENSRNOG00000082633"; gene_version "1"; transcript_id "ENSRNOT00000135986"; transcript_version "1"; exon_number "6"; gene_source "ensembl"; gene_biotype "lncRNA"; transcript_source "ensembl"; transcript_biotype "lncRNA"; exon_id "ENSRNOE00000814381"; exon_version "1";
7	ensembl	exon	33780133	33780214	0	+	.	gene_id "ENSRNOG00000082633"; gene_version "1"; transcript_id "ENSRNOT00000131744"; transcript_version "1"; exon_number "5"; gene_source "ensembl"; gene_biotype "lncRNA"; transcript_source "ensembl"; transcript_biotype "lncRNA"; exon_id "ENSRNOE00000507306"; exon_version "4";
7	sraer114_es	exon	33783033	33783356	0.00523202336889126	+	.	gene_id "ENSRNOG00000082633"; transcript_id "ENSRNOG00000082633_tx_17"; exon_id "7_33783033_33783356_+"; exonnum "1"; txlen "811";
7	ensembl	exon	33784803	33785033	0	+	.	gene_id "ENSRNOG00000082633"; gene_version "1"; transcript_id "ENSRNOT00000158913"; transcript_version "1"; exon_number "3"; gene_source "ensembl"; gene_biotype "lncRNA"; transcript_source "ensembl"; transcript_biotype "lncRNA"; exon_id "ENSRNOE00000704179"; exon_version "1";
7	ensembl	exon	33784803	33785033	0	+	.	gene_id "ENSRNOG00000082633"; gene_version "1"; transcript_id "ENSRNOT00000144205"; transcript_version "1"; exon_number "6"; gene_source "ensembl"; gene_biotype "lncRNA"; transcript_source "ensembl"; transcript_biotype "lncRNA"; exon_id "ENSRNOE00000704179"; exon_version "1";
7	ensembl	exon	33784803	33785033	0	+	.	gene_id "ENSRNOG00000082633"; gene_version "1"; transcript_id "ENSRNOT00000141065"; transcript_version "1"; exon_number "6"; gene_source "ensembl"; gene_biotype "lncRNA"; transcript_source "ensembl"; transcript_biotype "lncRNA"; exon_id "ENSRNOE00000704179"; exon_version "1"; tag "Ensembl_canonical";
7	ENSEMBL114_rn	exon	33784803	33785033	0.00523202336889126	+	.	gene_id "ENSRNOG00000082633"; transcript_id "ENSRNOG00000082633_tx_17"; exon_id "7_33784803_33785033_+"; exonnum "2"; txlen "811";
7	ensembl	exon	33787229	33787469	0	+	.	gene_id "ENSRNOG00000082633"; gene_version "1"; transcript_id "ENSRNOT00000141065"; transcript_version "1"; exon_number "7"; gene_source "ensembl"; gene_biotype "lncRNA"; transcript_source "ensembl"; transcript_biotype "lncRNA"; exon_id "ENSRNOE00000682174"; exon_version "1"; tag "Ensembl_canonical";
7	ensembl	exon	33791284	33791539	0	+	.	gene_id "ENSRNOG00000082633"; gene_version "1"; transcript_id "ENSRNOT00000158913"; transcript_version "1"; exon_number "4"; gene_source "ensembl"; gene_biotype "lncRNA"; transcript_source "ensembl"; transcript_biotype "lncRNA"; exon_id "ENSRNOE00000755370"; exon_version "1";
7	ENSEMBL114_rn	exon	33791284	33791539	0.00523202336889126	+	.	gene_id "ENSRNOG00000082633"; transcript_id "ENSRNOG00000082633_tx_17"; exon_id "7_33791284_33791539_+"; exonnum "3"; txlen "811";
7	ensembl	exon	33791284	33791721	0	+	.	gene_id "ENSRNOG00000082633"; gene_version "1"; transcript_id "ENSRNOT00000141065"; transcript_version "1"; exon_number "8"; gene_source "ensembl"; gene_biotype "lncRNA"; transcript_source "ensembl"; transcript_biotype "lncRNA"; exon_id "ENSRNOE00000794514"; exon_version "1"; tag "Ensembl_canonical";
7	ensembl	exon	33813506	33814108	0	+	.	gene_id "ENSRNOG00000082633"; gene_version "1"; transcript_id "ENSRNOT00000158913"; transcript_version "1"; exon_number "5"; gene_source "ensembl"; gene_biotype "lncRNA"; transcript_source "ensembl"; transcript_biotype "lncRNA"; exon_id "ENSRNOE00000816104"; exon_version "1";
7	sraer114_es	exon	33829098	33829265	0.214569561552969	+	.	gene_id "ENSRNOG00000082633"; transcript_id "ENSRNOG00000082633_tx_1"; exon_id "7_33829098_33829265_+"; exonnum "1"; txlen "518";
7	ensembl	exon	33834371	33834480	0	+	.	gene_id "ENSRNOG00000082633"; gene_version "1"; transcript_id "ENSRNOT00000144205"; transcript_version "1"; exon_number "7"; gene_source "ensembl"; gene_biotype "lncRNA"; transcript_source "ensembl"; transcript_biotype "lncRNA"; exon_id "ENSRNOE00000806125"; exon_version "1";
7	ENSEMBL114_rn	exon	33834371	33834480	0.214569561552969	+	.	gene_id "ENSRNOG00000082633"; transcript_id "ENSRNOG00000082633_tx_1"; exon_id "7_33834371_33834480_+"; exonnum "2"; txlen "518";
7	sraer114_ss	exon	33835380	33835619	0.214569561552969	+	.	gene_id "ENSRNOG00000082633"; transcript_id "ENSRNOG00000082633_tx_1"; exon_id "7_33835380_33835619_+"; exonnum "3"; txlen "518";
7	ensembl	exon	33835382	33835466	0	+	.	gene_id "ENSRNOG00000077417"; gene_version "1"; transcript_id "ENSRNOT00000165774"; transcript_version "1"; exon_number "1"; gene_source "ensembl"; gene_biotype "lncRNA"; transcript_source "ensembl"; transcript_biotype "lncRNA"; exon_id "ENSRNOE00000798946"; exon_version "1"; tag "Ensembl_canonical";
7	ensembl	gene	33835382	33933708	0	+	.	gene_id "ENSRNOG00000077417"; gene_version "1"; gene_source "ensembl"; gene_biotype "lncRNA";
7	ensembl	transcript	33835382	33933708	0	+	.	gene_id "ENSRNOG00000077417"; gene_version "1"; transcript_id "ENSRNOT00000165774"; transcript_version "1"; gene_source "ensembl"; gene_biotype "lncRNA"; transcript_source "ensembl"; transcript_biotype "lncRNA"; tag "Ensembl_canonical";
7	ensembl	exon	33843172	33843349	0	+	.	gene_id "ENSRNOG00000073144"; gene_version "1"; transcript_id "ENSRNOT00000159752"; transcript_version "1"; exon_number "1"; gene_source "ensembl"; gene_biotype "lncRNA"; transcript_source "ensembl"; transcript_biotype "lncRNA"; exon_id "ENSRNOE00000709218"; exon_version "1"; tag "Ensembl_canonical";
7	ensembl	gene	33843172	33859507	0	+	.	gene_id "ENSRNOG00000073144"; gene_version "1"; gene_source "ensembl"; gene_biotype "lncRNA";
7	ensembl	transcript	33843172	33859507	0	+	.	gene_id "ENSRNOG00000073144"; gene_version "1"; transcript_id "ENSRNOT00000159752"; transcript_version "1"; gene_source "ensembl"; gene_biotype "lncRNA"; transcript_source "ensembl"; transcript_biotype "lncRNA"; tag "Ensembl_canonical";
7	sraer114_mid	exon	33843174	33843349	0.101981135136322	+	.	gene_id "ENSRNOG00000073144"; transcript_id "ENSRNOG00000073144_tx_1"; exon_id "7_33843174_33843349_+"; exonnum "1"; txlen "911";
7	sraer114_ss	exon	33844111	33844845	0.101981135136322	+	.	gene_id "ENSRNOG00000073144"; transcript_id "ENSRNOG00000073144_tx_1"; exon_id "7_33844111_33844845_+"; exonnum "2"; txlen "911";
7	ensembl	exon	33846540	33846648	0	+	.	gene_id "ENSRNOG00000073144"; gene_version "1"; transcript_id "ENSRNOT00000159752"; transcript_version "1"; exon_number "2"; gene_source "ensembl"; gene_biotype "lncRNA"; transcript_source "ensembl"; transcript_biotype "lncRNA"; exon_id "ENSRNOE00000795726"; exon_version "1"; tag "Ensembl_canonical";
7	ensembl	exon	33847965	33848031	0	+	.	gene_id "ENSRNOG00000073144"; gene_version "1"; transcript_id "ENSRNOT00000159752"; transcript_version "1"; exon_number "3"; gene_source "ensembl"; gene_biotype "lncRNA"; transcript_source "ensembl"; transcript_biotype "lncRNA"; exon_id "ENSRNOE00000715681"; exon_version "1"; tag "Ensembl_canonical";
7	ensembl	exon	33859462	33859507	0	+	.	gene_id "ENSRNOG00000073144"; gene_version "1"; transcript_id "ENSRNOT00000159752"; transcript_version "1"; exon_number "4"; gene_source "ensembl"; gene_biotype "lncRNA"; transcript_source "ensembl"; transcript_biotype "lncRNA"; exon_id "ENSRNOE00000699059"; exon_version "1"; tag "Ensembl_canonical";
7	ensembl	exon	33860447	33860540	0	+	.	gene_id "ENSRNOG00000077417"; gene_version "1"; transcript_id "ENSRNOT00000165774"; transcript_version "1"; exon_number "2"; gene_source "ensembl"; gene_biotype "lncRNA"; transcript_source "ensembl"; transcript_biotype "lncRNA"; exon_id "ENSRNOE00000740871"; exon_version "1"; tag "Ensembl_canonical";
7	ensembl	exon	33882891	33883040	0	+	.	gene_id "ENSRNOG00000077417"; gene_version "1"; transcript_id "ENSRNOT00000165774"; transcript_version "1"; exon_number "3"; gene_source "ensembl"; gene_biotype "lncRNA"; transcript_source "ensembl"; transcript_biotype "lncRNA"; exon_id "ENSRNOE00000793571"; exon_version "1"; tag "Ensembl_canonical";
7	ensembl	exon	33891779	33891847	0	+	.	gene_id "ENSRNOG00000077417"; gene_version "1"; transcript_id "ENSRNOT00000165774"; transcript_version "1"; exon_number "4"; gene_source "ensembl"; gene_biotype "lncRNA"; transcript_source "ensembl"; transcript_biotype "lncRNA"; exon_id "ENSRNOE00000672679"; exon_version "1"; tag "Ensembl_canonical";
7	ensembl	exon	33933609	33933708	0	+	.	gene_id "ENSRNOG00000077417"; gene_version "1"; transcript_id "ENSRNOT00000165774"; transcript_version "1"; exon_number "5"; gene_source "ensembl"; gene_biotype "lncRNA"; transcript_source "ensembl"; transcript_biotype "lncRNA"; exon_id "ENSRNOE00000716141"; exon_version "1"; tag "Ensembl_canonical";
7	ensembl	exon	33966203	33966631	0	+	.	gene_id "ENSRNOG00000071427"; gene_version "1"; transcript_id "ENSRNOT00000138165"; transcript_version "1"; exon_number "1"; gene_source "ensembl"; gene_biotype "lncRNA"; transcript_source "ensembl"; transcript_biotype "lncRNA"; exon_id "ENSRNOE00000806967"; exon_version "1";
7	ensembl	transcript	33966203	33978553	0	+	.	gene_id "ENSRNOG00000071427"; gene_version "1"; transcript_id "ENSRNOT00000138165"; transcript_version "1"; gene_source "ensembl"; gene_biotype "lncRNA"; transcript_source "ensembl"; transcript_biotype "lncRNA";
7	ensembl	gene	33966203	33989710	0	+	.	gene_id "ENSRNOG00000071427"; gene_version "1"; gene_source "ensembl"; gene_biotype "lncRNA";
7	ensembl	exon	33966468	33966631	0	+	.	gene_id "ENSRNOG00000071427"; gene_version "1"; transcript_id "ENSRNOT00000148507"; transcript_version "1"; exon_number "1"; gene_source "ensembl"; gene_biotype "lncRNA"; transcript_source "ensembl"; transcript_biotype "lncRNA"; exon_id "ENSRNOE00000752325"; exon_version "1";
7	ensembl	transcript	33966468	33989105	0	+	.	gene_id "ENSRNOG00000071427"; gene_version "1"; transcript_id "ENSRNOT00000148507"; transcript_version "1"; gene_source "ensembl"; gene_biotype "lncRNA"; transcript_source "ensembl"; transcript_biotype "lncRNA";
7	ensembl	exon	33966492	33966631	0	+	.	gene_id "ENSRNOG00000071427"; gene_version "1"; transcript_id "ENSRNOT00000123058"; transcript_version "1"; exon_number "1"; gene_source "ensembl"; gene_biotype "lncRNA"; transcript_source "ensembl"; transcript_biotype "lncRNA"; exon_id "ENSRNOE00000790813"; exon_version "1";
7	ensembl	transcript	33966492	33989603	0	+	.	gene_id "ENSRNOG00000071427"; gene_version "1"; transcript_id "ENSRNOT00000123058"; transcript_version "1"; gene_source "ensembl"; gene_biotype "lncRNA"; transcript_source "ensembl"; transcript_biotype "lncRNA";
7	ensembl	exon	33972895	33973010	0	+	.	gene_id "ENSRNOG00000071427"; gene_version "1"; transcript_id "ENSRNOT00000138165"; transcript_version "1"; exon_number "2"; gene_source "ensembl"; gene_biotype "lncRNA"; transcript_source "ensembl"; transcript_biotype "lncRNA"; exon_id "ENSRNOE00000699035"; exon_version "1";
7	ensembl	exon	33974114	33974328	0	+	.	gene_id "ENSRNOG00000071427"; gene_version "1"; transcript_id "ENSRNOT00000125343"; transcript_version "1"; exon_number "1"; gene_source "ensembl"; gene_biotype "lncRNA"; transcript_source "ensembl"; transcript_biotype "lncRNA"; exon_id "ENSRNOE00000691051"; exon_version "1";
7	ensembl	transcript	33974114	33989710	0	+	.	gene_id "ENSRNOG00000071427"; gene_version "1"; transcript_id "ENSRNOT00000125343"; transcript_version "1"; gene_source "ensembl"; gene_biotype "lncRNA"; transcript_source "ensembl"; transcript_biotype "lncRNA";
7	ensembl	exon	33974215	33974328	0	+	.	gene_id "ENSRNOG00000071427"; gene_version "1"; transcript_id "ENSRNOT00000164050"; transcript_version "1"; exon_number "1"; gene_source "ensembl"; gene_biotype "lncRNA"; transcript_source "ensembl"; transcript_biotype "lncRNA"; exon_id "ENSRNOE00000685026"; exon_version "1"; tag "Ensembl_canonical";
7	ensembl	transcript	33974215	33989710	0	+	.	gene_id "ENSRNOG00000071427"; gene_version "1"; transcript_id "ENSRNOT00000164050"; transcript_version "1"; gene_source "ensembl"; gene_biotype "lncRNA"; transcript_source "ensembl"; transcript_biotype "lncRNA"; tag "Ensembl_canonical";
7	ensembl	exon	33974274	33974328	0	+	.	gene_id "ENSRNOG00000071427"; gene_version "1"; transcript_id "ENSRNOT00000138165"; transcript_version "1"; exon_number "3"; gene_source "ensembl"; gene_biotype "lncRNA"; transcript_source "ensembl"; transcript_biotype "lncRNA"; exon_id "ENSRNOE00000747805"; exon_version "1";
7	ensembl	exon	33978301	33978553	0	+	.	gene_id "ENSRNOG00000071427"; gene_version "1"; transcript_id "ENSRNOT00000138165"; transcript_version "1"; exon_number "4"; gene_source "ensembl"; gene_biotype "lncRNA"; transcript_source "ensembl"; transcript_biotype "lncRNA"; exon_id "ENSRNOE00000772799"; exon_version "1";
7	ensembl	exon	33987191	33987450	0	+	.	gene_id "ENSRNOG00000071427"; gene_version "1"; transcript_id "ENSRNOT00000123058"; transcript_version "1"; exon_number "2"; gene_source "ensembl"; gene_biotype "lncRNA"; transcript_source "ensembl"; transcript_biotype "lncRNA"; exon_id "ENSRNOE00000721050"; exon_version "1";
7	ensembl	exon	33987191	33987450	0	+	.	gene_id "ENSRNOG00000071427"; gene_version "1"; transcript_id "ENSRNOT00000125343"; transcript_version "1"; exon_number "2"; gene_source "ensembl"; gene_biotype "lncRNA"; transcript_source "ensembl"; transcript_biotype "lncRNA"; exon_id "ENSRNOE00000721050"; exon_version "1";
7	ensembl	exon	33987191	33987450	0	+	.	gene_id "ENSRNOG00000071427"; gene_version "1"; transcript_id "ENSRNOT00000164050"; transcript_version "1"; exon_number "2"; gene_source "ensembl"; gene_biotype "lncRNA"; transcript_source "ensembl"; transcript_biotype "lncRNA"; exon_id "ENSRNOE00000721050"; exon_version "1"; tag "Ensembl_canonical";
7	ensembl	exon	33988595	33988697	0	+	.	gene_id "ENSRNOG00000071427"; gene_version "1"; transcript_id "ENSRNOT00000123058"; transcript_version "1"; exon_number "3"; gene_source "ensembl"; gene_biotype "lncRNA"; transcript_source "ensembl"; transcript_biotype "lncRNA"; exon_id "ENSRNOE00000770615"; exon_version "1";
7	ensembl	exon	33988595	33988697	0	+	.	gene_id "ENSRNOG00000071427"; gene_version "1"; transcript_id "ENSRNOT00000164050"; transcript_version "1"; exon_number "3"; gene_source "ensembl"; gene_biotype "lncRNA"; transcript_source "ensembl"; transcript_biotype "lncRNA"; exon_id "ENSRNOE00000770615"; exon_version "1"; tag "Ensembl_canonical";
7	ensembl	exon	33988595	33989105	0	+	.	gene_id "ENSRNOG00000071427"; gene_version "1"; transcript_id "ENSRNOT00000148507"; transcript_version "1"; exon_number "2"; gene_source "ensembl"; gene_biotype "lncRNA"; transcript_source "ensembl"; transcript_biotype "lncRNA"; exon_id "ENSRNOE00000711859"; exon_version "1";
7	ensembl	exon	33989322	33989603	0	+	.	gene_id "ENSRNOG00000071427"; gene_version "1"; transcript_id "ENSRNOT00000123058"; transcript_version "1"; exon_number "4"; gene_source "ensembl"; gene_biotype "lncRNA"; transcript_source "ensembl"; transcript_biotype "lncRNA"; exon_id "ENSRNOE00000782628"; exon_version "1";
7	ensembl	exon	33989322	33989710	0	+	.	gene_id "ENSRNOG00000071427"; gene_version "1"; transcript_id "ENSRNOT00000125343"; transcript_version "1"; exon_number "3"; gene_source "ensembl"; gene_biotype "lncRNA"; transcript_source "ensembl"; transcript_biotype "lncRNA"; exon_id "ENSRNOE00000750179"; exon_version "1";
7	ensembl	exon	33989322	33989710	0	+	.	gene_id "ENSRNOG00000071427"; gene_version "1"; transcript_id "ENSRNOT00000164050"; transcript_version "1"; exon_number "4"; gene_source "ensembl"; gene_biotype "lncRNA"; transcript_source "ensembl"; transcript_biotype "lncRNA"; exon_id "ENSRNOE00000750179"; exon_version "1"; tag "Ensembl_canonical";
7	ensembl	exon	34028341	34028597	0	+	.	gene_id "ENSRNOG00000080420"; gene_version "1"; transcript_id "ENSRNOT00000149062"; transcript_version "1"; exon_number "1"; gene_source "ensembl"; gene_biotype "lncRNA"; transcript_source "ensembl"; transcript_biotype "lncRNA"; exon_id "ENSRNOE00000726903"; exon_version "1";
7	ensembl	exon	34028341	34028597	0	+	.	gene_id "ENSRNOG00000080420"; gene_version "1"; transcript_id "ENSRNOT00000131319"; transcript_version "1"; exon_number "1"; gene_source "ensembl"; gene_biotype "lncRNA"; transcript_source "ensembl"; transcript_biotype "lncRNA"; exon_id "ENSRNOE00000726903"; exon_version "1";
7	ensembl	transcript	34028341	34091727	0	+	.	gene_id "ENSRNOG00000080420"; gene_version "1"; transcript_id "ENSRNOT00000131319"; transcript_version "1"; gene_source "ensembl"; gene_biotype "lncRNA"; transcript_source "ensembl"; transcript_biotype "lncRNA";
7	ensembl	gene	34028341	34093484	0	+	.	gene_id "ENSRNOG00000080420"; gene_version "1"; gene_source "ensembl"; gene_biotype "lncRNA";
7	ensembl	transcript	34028341	34093484	0	+	.	gene_id "ENSRNOG00000080420"; gene_version "1"; transcript_id "ENSRNOT00000149062"; transcript_version "1"; gene_source "ensembl"; gene_biotype "lncRNA"; transcript_source "ensembl"; transcript_biotype "lncRNA";
7	ensembl	exon	34028351	34028597	0	+	.	gene_id "ENSRNOG00000080420"; gene_version "1"; transcript_id "ENSRNOT00000147945"; transcript_version "1"; exon_number "1"; gene_source "ensembl"; gene_biotype "lncRNA"; transcript_source "ensembl"; transcript_biotype "lncRNA"; exon_id "ENSRNOE00000717039"; exon_version "1"; tag "Ensembl_canonical";
7	ensembl	exon	34028351	34028597	0	+	.	gene_id "ENSRNOG00000080420"; gene_version "1"; transcript_id "ENSRNOT00000153104"; transcript_version "1"; exon_number "1"; gene_source "ensembl"; gene_biotype "lncRNA"; transcript_source "ensembl"; transcript_biotype "lncRNA"; exon_id "ENSRNOE00000717039"; exon_version "1";
7	ensembl	transcript	34028351	34042345	0	+	.	gene_id "ENSRNOG00000080420"; gene_version "1"; transcript_id "ENSRNOT00000153104"; transcript_version "1"; gene_source "ensembl"; gene_biotype "lncRNA"; transcript_source "ensembl"; transcript_biotype "lncRNA";
7	ensembl	transcript	34028351	34091663	0	+	.	gene_id "ENSRNOG00000080420"; gene_version "1"; transcript_id "ENSRNOT00000147945"; transcript_version "1"; gene_source "ensembl"; gene_biotype "lncRNA"; transcript_source "ensembl"; transcript_biotype "lncRNA"; tag "Ensembl_canonical";
7	ensembl	exon	34030111	34030199	0	+	.	gene_id "ENSRNOG00000080420"; gene_version "1"; transcript_id "ENSRNOT00000149062"; transcript_version "1"; exon_number "2"; gene_source "ensembl"; gene_biotype "lncRNA"; transcript_source "ensembl"; transcript_biotype "lncRNA"; exon_id "ENSRNOE00000766537"; exon_version "1";
7	ensembl	exon	34030111	34030199	0	+	.	gene_id "ENSRNOG00000080420"; gene_version "1"; transcript_id "ENSRNOT00000131319"; transcript_version "1"; exon_number "2"; gene_source "ensembl"; gene_biotype "lncRNA"; transcript_source "ensembl"; transcript_biotype "lncRNA"; exon_id "ENSRNOE00000766537"; exon_version "1";
7	ensembl	exon	34030111	34030199	0	+	.	gene_id "ENSRNOG00000080420"; gene_version "1"; transcript_id "ENSRNOT00000147945"; transcript_version "1"; exon_number "2"; gene_source "ensembl"; gene_biotype "lncRNA"; transcript_source "ensembl"; transcript_biotype "lncRNA"; exon_id "ENSRNOE00000766537"; exon_version "1"; tag "Ensembl_canonical";
7	ensembl	exon	34030111	34030199	0	+	.	gene_id "ENSRNOG00000080420"; gene_version "1"; transcript_id "ENSRNOT00000153104"; transcript_version "1"; exon_number "2"; gene_source "ensembl"; gene_biotype "lncRNA"; transcript_source "ensembl"; transcript_biotype "lncRNA"; exon_id "ENSRNOE00000766537"; exon_version "1";
7	sraer114_es	exon	34031576	34031655	0.172975557617112	+	.	gene_id "ENSRNOG00000080420"; transcript_id "ENSRNOG00000080420_tx_11"; exon_id "7_34031576_34031655_+"; exonnum "1"; txlen "1316";
7	sraer114_es	exon	34031576	34031655	0.172975557617112	+	.	gene_id "ENSRNOG00000080420"; transcript_id "ENSRNOG00000080420_tx_12"; exon_id "7_34031576_34031655_+"; exonnum "1"; txlen "1527";
7	sraer114_es	exon	34031576	34031655	0.157025826542916	+	.	gene_id "ENSRNOG00000080420"; transcript_id "ENSRNOG00000080420_tx_13"; exon_id "7_34031576_34031655_+"; exonnum "1"; txlen "1904";
7	sraer114_es	exon	34031576	34031655	0.157025826542916	+	.	gene_id "ENSRNOG00000080420"; transcript_id "ENSRNOG00000080420_tx_14"; exon_id "7_34031576_34031655_+"; exonnum "1"; txlen "1693";
7	sraer114_es	exon	34031576	34031655	0.149522129587687	+	.	gene_id "ENSRNOG00000080420"; transcript_id "ENSRNOG00000080420_tx_15"; exon_id "7_34031576_34031655_+"; exonnum "1"; txlen "2017";
7	sraer114_es	exon	34031576	34031655	0.115679829162115	+	.	gene_id "ENSRNOG00000080420"; transcript_id "ENSRNOG00000080420_tx_17"; exon_id "7_34031576_34031655_+"; exonnum "1"; txlen "2271";
7	sraer114_es	exon	34031576	34031655	0.115679829162115	+	.	gene_id "ENSRNOG00000080420"; transcript_id "ENSRNOG00000080420_tx_18"; exon_id "7_34031576_34031655_+"; exonnum "1"; txlen "2482";
7	sraer114_es	exon	34031576	34031655	0.115679829162115	+	.	gene_id "ENSRNOG00000080420"; transcript_id "ENSRNOG00000080420_tx_19"; exon_id "7_34031576_34031655_+"; exonnum "1"; txlen "2595";
7	sraer114_es	exon	34031576	34031655	0.113212188162123	+	.	gene_id "ENSRNOG00000080420"; transcript_id "ENSRNOG00000080420_tx_20"; exon_id "7_34031576_34031655_+"; exonnum "1"; txlen "2592";
7	sraer114_es	exon	34031576	34031655	0.113212188162123	+	.	gene_id "ENSRNOG00000080420"; transcript_id "ENSRNOG00000080420_tx_21"; exon_id "7_34031576_34031655_+"; exonnum "1"; txlen "2381";
7	sraer114_es	exon	34031576	34031655	0.113212188162123	+	.	gene_id "ENSRNOG00000080420"; transcript_id "ENSRNOG00000080420_tx_22"; exon_id "7_34031576_34031655_+"; exonnum "1"; txlen "2705";
7	sraer114_es	exon	34031576	34031655	0.112204476715157	+	.	gene_id "ENSRNOG00000080420"; transcript_id "ENSRNOG00000080420_tx_23"; exon_id "7_34031576_34031655_+"; exonnum "1"; txlen "1637";
7	sraer114_es	exon	34031576	34031655	0.112204476715157	+	.	gene_id "ENSRNOG00000080420"; transcript_id "ENSRNOG00000080420_tx_24"; exon_id "7_34031576_34031655_+"; exonnum "1"; txlen "1426";
7	sraer114_es	exon	34031576	34031655	0.108401718118633	+	.	gene_id "ENSRNOG00000080420"; transcript_id "ENSRNOG00000080420_tx_25"; exon_id "7_34031576_34031655_+"; exonnum "1"; txlen "1640";
7	sraer114_es	exon	34031576	34031655	0.106631725640237	+	.	gene_id "ENSRNOG00000080420"; transcript_id "ENSRNOG00000080420_tx_26"; exon_id "7_34031576_34031655_+"; exonnum "1"; txlen "1750";
7	sraer114_es	exon	34031576	34031655	0.0951415866170193	+	.	gene_id "ENSRNOG00000080420"; transcript_id "ENSRNOG00000080420_tx_28"; exon_id "7_34031576_34031655_+"; exonnum "1"; txlen "2004";
7	sraer114_es	exon	34031576	34031655	0.0951415866170193	+	.	gene_id "ENSRNOG00000080420"; transcript_id "ENSRNOG00000080420_tx_29"; exon_id "7_34031576_34031655_+"; exonnum "1"; txlen "2215";
7	sraer114_es	exon	34031576	34031655	0.0951415866170193	+	.	gene_id "ENSRNOG00000080420"; transcript_id "ENSRNOG00000080420_tx_30"; exon_id "7_34031576_34031655_+"; exonnum "1"; txlen "2328";
7	sraer114_es	exon	34031576	34031655	0.0926739456170274	+	.	gene_id "ENSRNOG00000080420"; transcript_id "ENSRNOG00000080420_tx_31"; exon_id "7_34031576_34031655_+"; exonnum "1"; txlen "2325";
7	sraer114_es	exon	34031576	34031655	0.0926739456170274	+	.	gene_id "ENSRNOG00000080420"; transcript_id "ENSRNOG00000080420_tx_32"; exon_id "7_34031576_34031655_+"; exonnum "1"; txlen "2114";
7	sraer114_es	exon	34031576	34031655	0.0926739456170274	+	.	gene_id "ENSRNOG00000080420"; transcript_id "ENSRNOG00000080420_tx_33"; exon_id "7_34031576_34031655_+"; exonnum "1"; txlen "2438";
7	sraer114_es	exon	34031576	34031655	0.0451720498284032	+	.	gene_id "ENSRNOG00000080420"; transcript_id "ENSRNOG00000080420_tx_37"; exon_id "7_34031576_34031655_+"; exonnum "1"; txlen "2012";
7	sraer114_es	exon	34031576	34031655	0.0451720498284032	+	.	gene_id "ENSRNOG00000080420"; transcript_id "ENSRNOG00000080420_tx_38"; exon_id "7_34031576_34031655_+"; exonnum "1"; txlen "2700";
7	sraer114_es	exon	34031576	34031655	0.0451720498284032	+	.	gene_id "ENSRNOG00000080420"; transcript_id "ENSRNOG00000080420_tx_39"; exon_id "7_34031576_34031655_+"; exonnum "1"; txlen "2810";
7	sraer114_es	exon	34031576	34031655	0.0451720498284032	+	.	gene_id "ENSRNOG00000080420"; transcript_id "ENSRNOG00000080420_tx_40"; exon_id "7_34031576_34031655_+"; exonnum "1"; txlen "888";
7	sraer114_es	exon	34031576	34031655	0.0380543553522527	+	.	gene_id "ENSRNOG00000080420"; transcript_id "ENSRNOG00000080420_tx_42"; exon_id "7_34031576_34031655_+"; exonnum "1"; txlen "2122";
7	sraer114_es	exon	34031576	34031655	0.0324746178275891	+	.	gene_id "ENSRNOG00000080420"; transcript_id "ENSRNOG00000080420_tx_44"; exon_id "7_34031576_34031655_+"; exonnum "1"; txlen "1745";
7	sraer114_es	exon	34031576	34031655	0.0324746178275891	+	.	gene_id "ENSRNOG00000080420"; transcript_id "ENSRNOG00000080420_tx_45"; exon_id "7_34031576_34031655_+"; exonnum "1"; txlen "2433";
7	sraer114_es	exon	34031576	34031655	0.0324746178275891	+	.	gene_id "ENSRNOG00000080420"; transcript_id "ENSRNOG00000080420_tx_46"; exon_id "7_34031576_34031655_+"; exonnum "1"; txlen "2543";
7	sraer114_es	exon	34031576	34031655	0.0253569233514386	+	.	gene_id "ENSRNOG00000080420"; transcript_id "ENSRNOG00000080420_tx_47"; exon_id "7_34031576_34031655_+"; exonnum "1"; txlen "1855";
7	sraer114_es	exon	34031576	34031655	0.0158885384265131	+	.	gene_id "ENSRNOG00000080420"; transcript_id "ENSRNOG00000080420_tx_49"; exon_id "7_34031576_34031655_+"; exonnum "1"; txlen "966";
7	sraer114_es	exon	34031576	34031655	0.400945144997323	+	.	gene_id "ENSRNOG00000080420"; transcript_id "ENSRNOG00000080420_tx_5"; exon_id "7_34031576_34031655_+"; exonnum "1"; txlen "670";
7	sraer114_es	exon	34031576	34031655	0.0158885384265131	+	.	gene_id "ENSRNOG00000080420"; transcript_id "ENSRNOG00000080420_tx_50"; exon_id "7_34031576_34031655_+"; exonnum "1"; txlen "1233";
7	sraer114_es	exon	34031576	34031655	0.0158885384265131	+	.	gene_id "ENSRNOG00000080420"; transcript_id "ENSRNOG00000080420_tx_51"; exon_id "7_34031576_34031655_+"; exonnum "1"; txlen "1444";
7	sraer114_es	exon	34031576	34031655	0.00626357113901243	+	.	gene_id "ENSRNOG00000080420"; transcript_id "ENSRNOG00000080420_tx_52"; exon_id "7_34031576_34031655_+"; exonnum "1"; txlen "2607";
7	sraer114_es	exon	34031576	34031655	0.00626357113901243	+	.	gene_id "ENSRNOG00000080420"; transcript_id "ENSRNOG00000080420_tx_53"; exon_id "7_34031576_34031655_+"; exonnum "1"; txlen "2874";
7	sraer114_es	exon	34031576	34031655	0.320981525045417	+	.	gene_id "ENSRNOG00000080420"; transcript_id "ENSRNOG00000080420_tx_6"; exon_id "7_34031576_34031655_+"; exonnum "1"; txlen "1583";
7	sraer114_es	exon	34031576	34031655	0.320981525045417	+	.	gene_id "ENSRNOG00000080420"; transcript_id "ENSRNOG00000080420_tx_7"; exon_id "7_34031576_34031655_+"; exonnum "1"; txlen "1794";
7	sraer114_es	exon	34031576	34031655	0.244307511193333	+	.	gene_id "ENSRNOG00000080420"; transcript_id "ENSRNOG00000080420_tx_8"; exon_id "7_34031576_34031655_+"; exonnum "1"; txlen "783";
7	sraer114_es	exon	34031576	34031655	0.197233394915421	+	.	gene_id "ENSRNOG00000080420"; transcript_id "ENSRNOG00000080420_tx_9"; exon_id "7_34031576_34031655_+"; exonnum "1"; txlen "1907";
7	ensembl	exon	34035245	34035349	0	+	.	gene_id "ENSRNOG00000080420"; gene_version "1"; transcript_id "ENSRNOT00000147945"; transcript_version "1"; exon_number "3"; gene_source "ensembl"; gene_biotype "lncRNA"; transcript_source "ensembl"; transcript_biotype "lncRNA"; exon_id "ENSRNOE00000759577"; exon_version "1"; tag "Ensembl_canonical";
7	ensembl	exon	34035245	34035349	0	+	.	gene_id "ENSRNOG00000080420"; gene_version "1"; transcript_id "ENSRNOT00000153104"; transcript_version "1"; exon_number "3"; gene_source "ensembl"; gene_biotype "lncRNA"; transcript_source "ensembl"; transcript_biotype "lncRNA"; exon_id "ENSRNOE00000759577"; exon_version "1";
7	ENSEMBL114_rn	exon	34035245	34035349	0.0451720498284032	+	.	gene_id "ENSRNOG00000080420"; transcript_id "ENSRNOG00000080420_tx_37"; exon_id "7_34035245_34035349_+"; exonnum "2"; txlen "2012";
7	ENSEMBL114_rn	exon	34035245	34035349	0.0451720498284032	+	.	gene_id "ENSRNOG00000080420"; transcript_id "ENSRNOG00000080420_tx_38"; exon_id "7_34035245_34035349_+"; exonnum "2"; txlen "2700";
7	ENSEMBL114_rn	exon	34035245	34035349	0.0451720498284032	+	.	gene_id "ENSRNOG00000080420"; transcript_id "ENSRNOG00000080420_tx_39"; exon_id "7_34035245_34035349_+"; exonnum "2"; txlen "2810";
7	ENSEMBL114_rn	exon	34035245	34035349	0.0451720498284032	+	.	gene_id "ENSRNOG00000080420"; transcript_id "ENSRNOG00000080420_tx_40"; exon_id "7_34035245_34035349_+"; exonnum "2"; txlen "888";
7	ENSEMBL114_rn	exon	34035245	34035349	0.0380543553522527	+	.	gene_id "ENSRNOG00000080420"; transcript_id "ENSRNOG00000080420_tx_42"; exon_id "7_34035245_34035349_+"; exonnum "2"; txlen "2122";
7	ENSEMBL114_rn	exon	34035245	34035349	0.0324746178275891	+	.	gene_id "ENSRNOG00000080420"; transcript_id "ENSRNOG00000080420_tx_44"; exon_id "7_34035245_34035349_+"; exonnum "2"; txlen "1745";
7	ENSEMBL114_rn	exon	34035245	34035349	0.0324746178275891	+	.	gene_id "ENSRNOG00000080420"; transcript_id "ENSRNOG00000080420_tx_45"; exon_id "7_34035245_34035349_+"; exonnum "2"; txlen "2433";
7	ENSEMBL114_rn	exon	34035245	34035349	0.0324746178275891	+	.	gene_id "ENSRNOG00000080420"; transcript_id "ENSRNOG00000080420_tx_46"; exon_id "7_34035245_34035349_+"; exonnum "2"; txlen "2543";
7	ENSEMBL114_rn	exon	34035245	34035349	0.0253569233514386	+	.	gene_id "ENSRNOG00000080420"; transcript_id "ENSRNOG00000080420_tx_47"; exon_id "7_34035245_34035349_+"; exonnum "2"; txlen "1855";
7	ENSEMBL114_rn	exon	34035245	34035349	0.00626357113901243	+	.	gene_id "ENSRNOG00000080420"; transcript_id "ENSRNOG00000080420_tx_52"; exon_id "7_34035245_34035349_+"; exonnum "2"; txlen "2607";
7	ENSEMBL114_rn	exon	34035245	34035349	0.00626357113901243	+	.	gene_id "ENSRNOG00000080420"; transcript_id "ENSRNOG00000080420_tx_53"; exon_id "7_34035245_34035349_+"; exonnum "2"; txlen "2874";
7	ensembl	exon	34035716	34035828	0	+	.	gene_id "ENSRNOG00000080420"; gene_version "1"; transcript_id "ENSRNOT00000149062"; transcript_version "1"; exon_number "3"; gene_source "ensembl"; gene_biotype "lncRNA"; transcript_source "ensembl"; transcript_biotype "lncRNA"; exon_id "ENSRNOE00000719673"; exon_version "1";
7	ensembl	exon	34035716	34035828	0	+	.	gene_id "ENSRNOG00000080420"; gene_version "1"; transcript_id "ENSRNOT00000131319"; transcript_version "1"; exon_number "3"; gene_source "ensembl"; gene_biotype "lncRNA"; transcript_source "ensembl"; transcript_biotype "lncRNA"; exon_id "ENSRNOE00000719673"; exon_version "1";
7	ensembl	exon	34035716	34035828	0	+	.	gene_id "ENSRNOG00000080420"; gene_version "1"; transcript_id "ENSRNOT00000147945"; transcript_version "1"; exon_number "4"; gene_source "ensembl"; gene_biotype "lncRNA"; transcript_source "ensembl"; transcript_biotype "lncRNA"; exon_id "ENSRNOE00000719673"; exon_version "1"; tag "Ensembl_canonical";
7	ensembl	exon	34035716	34035828	0	+	.	gene_id "ENSRNOG00000080420"; gene_version "1"; transcript_id "ENSRNOT00000153104"; transcript_version "1"; exon_number "4"; gene_source "ensembl"; gene_biotype "lncRNA"; transcript_source "ensembl"; transcript_biotype "lncRNA"; exon_id "ENSRNOE00000719673"; exon_version "1";
7	ENSEMBL114_rn	exon	34035716	34035828	0.149522129587687	+	.	gene_id "ENSRNOG00000080420"; transcript_id "ENSRNOG00000080420_tx_15"; exon_id "7_34035716_34035828_+"; exonnum "2"; txlen "2017";
7	ENSEMBL114_rn	exon	34035716	34035828	0.115679829162115	+	.	gene_id "ENSRNOG00000080420"; transcript_id "ENSRNOG00000080420_tx_19"; exon_id "7_34035716_34035828_+"; exonnum "2"; txlen "2595";
7	ENSEMBL114_rn	exon	34035716	34035828	0.113212188162123	+	.	gene_id "ENSRNOG00000080420"; transcript_id "ENSRNOG00000080420_tx_22"; exon_id "7_34035716_34035828_+"; exonnum "2"; txlen "2705";
7	ENSEMBL114_rn	exon	34035716	34035828	0.108401718118633	+	.	gene_id "ENSRNOG00000080420"; transcript_id "ENSRNOG00000080420_tx_25"; exon_id "7_34035716_34035828_+"; exonnum "2"; txlen "1640";
7	ENSEMBL114_rn	exon	34035716	34035828	0.106631725640237	+	.	gene_id "ENSRNOG00000080420"; transcript_id "ENSRNOG00000080420_tx_26"; exon_id "7_34035716_34035828_+"; exonnum "2"; txlen "1750";
7	ENSEMBL114_rn	exon	34035716	34035828	0.0951415866170193	+	.	gene_id "ENSRNOG00000080420"; transcript_id "ENSRNOG00000080420_tx_30"; exon_id "7_34035716_34035828_+"; exonnum "2"; txlen "2328";
7	ENSEMBL114_rn	exon	34035716	34035828	0.0926739456170274	+	.	gene_id "ENSRNOG00000080420"; transcript_id "ENSRNOG00000080420_tx_33"; exon_id "7_34035716_34035828_+"; exonnum "2"; txlen "2438";
7	ENSEMBL114_rn	exon	34035716	34035828	0.0451720498284032	+	.	gene_id "ENSRNOG00000080420"; transcript_id "ENSRNOG00000080420_tx_37"; exon_id "7_34035716_34035828_+"; exonnum "3"; txlen "2012";
7	ENSEMBL114_rn	exon	34035716	34035828	0.0451720498284032	+	.	gene_id "ENSRNOG00000080420"; transcript_id "ENSRNOG00000080420_tx_38"; exon_id "7_34035716_34035828_+"; exonnum "3"; txlen "2700";
7	ENSEMBL114_rn	exon	34035716	34035828	0.0451720498284032	+	.	gene_id "ENSRNOG00000080420"; transcript_id "ENSRNOG00000080420_tx_39"; exon_id "7_34035716_34035828_+"; exonnum "3"; txlen "2810";
7	ENSEMBL114_rn	exon	34035716	34035828	0.0451720498284032	+	.	gene_id "ENSRNOG00000080420"; transcript_id "ENSRNOG00000080420_tx_40"; exon_id "7_34035716_34035828_+"; exonnum "3"; txlen "888";
7	ENSEMBL114_rn	exon	34035716	34035828	0.0380543553522527	+	.	gene_id "ENSRNOG00000080420"; transcript_id "ENSRNOG00000080420_tx_42"; exon_id "7_34035716_34035828_+"; exonnum "3"; txlen "2122";
7	ENSEMBL114_rn	exon	34035716	34035828	0.0324746178275891	+	.	gene_id "ENSRNOG00000080420"; transcript_id "ENSRNOG00000080420_tx_44"; exon_id "7_34035716_34035828_+"; exonnum "3"; txlen "1745";
7	ENSEMBL114_rn	exon	34035716	34035828	0.0324746178275891	+	.	gene_id "ENSRNOG00000080420"; transcript_id "ENSRNOG00000080420_tx_45"; exon_id "7_34035716_34035828_+"; exonnum "3"; txlen "2433";
7	ENSEMBL114_rn	exon	34035716	34035828	0.0324746178275891	+	.	gene_id "ENSRNOG00000080420"; transcript_id "ENSRNOG00000080420_tx_46"; exon_id "7_34035716_34035828_+"; exonnum "3"; txlen "2543";
7	ENSEMBL114_rn	exon	34035716	34035828	0.0253569233514386	+	.	gene_id "ENSRNOG00000080420"; transcript_id "ENSRNOG00000080420_tx_47"; exon_id "7_34035716_34035828_+"; exonnum "3"; txlen "1855";
7	ENSEMBL114_rn	exon	34035716	34035828	0.00626357113901243	+	.	gene_id "ENSRNOG00000080420"; transcript_id "ENSRNOG00000080420_tx_52"; exon_id "7_34035716_34035828_+"; exonnum "3"; txlen "2607";
7	ENSEMBL114_rn	exon	34035716	34035828	0.00626357113901243	+	.	gene_id "ENSRNOG00000080420"; transcript_id "ENSRNOG00000080420_tx_53"; exon_id "7_34035716_34035828_+"; exonnum "3"; txlen "2874";
7	ENSEMBL114_rn	exon	34035716	34035828	0.244307511193333	+	.	gene_id "ENSRNOG00000080420"; transcript_id "ENSRNOG00000080420_tx_8"; exon_id "7_34035716_34035828_+"; exonnum "2"; txlen "783";
7	ENSEMBL114_rn	exon	34035716	34035828	0.197233394915421	+	.	gene_id "ENSRNOG00000080420"; transcript_id "ENSRNOG00000080420_tx_9"; exon_id "7_34035716_34035828_+"; exonnum "2"; txlen "1907";
7	ensembl	exon	34040460	34040670	0	+	.	gene_id "ENSRNOG00000080420"; gene_version "1"; transcript_id "ENSRNOT00000149062"; transcript_version "1"; exon_number "4"; gene_source "ensembl"; gene_biotype "lncRNA"; transcript_source "ensembl"; transcript_biotype "lncRNA"; exon_id "ENSRNOE00000771947"; exon_version "1";
7	ensembl	exon	34040460	34040670	0	+	.	gene_id "ENSRNOG00000080420"; gene_version "1"; transcript_id "ENSRNOT00000131319"; transcript_version "1"; exon_number "4"; gene_source "ensembl"; gene_biotype "lncRNA"; transcript_source "ensembl"; transcript_biotype "lncRNA"; exon_id "ENSRNOE00000771947"; exon_version "1";
7	ensembl	exon	34040460	34040670	0	+	.	gene_id "ENSRNOG00000080420"; gene_version "1"; transcript_id "ENSRNOT00000147945"; transcript_version "1"; exon_number "5"; gene_source "ensembl"; gene_biotype "lncRNA"; transcript_source "ensembl"; transcript_biotype "lncRNA"; exon_id "ENSRNOE00000771947"; exon_version "1"; tag "Ensembl_canonical";
7	ensembl	exon	34040460	34040670	0	+	.	gene_id "ENSRNOG00000080420"; gene_version "1"; transcript_id "ENSRNOT00000153104"; transcript_version "1"; exon_number "5"; gene_source "ensembl"; gene_biotype "lncRNA"; transcript_source "ensembl"; transcript_biotype "lncRNA"; exon_id "ENSRNOE00000771947"; exon_version "1";
7	ENSEMBL114_rn	exon	34040460	34040670	0.172975557617112	+	.	gene_id "ENSRNOG00000080420"; transcript_id "ENSRNOG00000080420_tx_12"; exon_id "7_34040460_34040670_+"; exonnum "2"; txlen "1527";
7	ENSEMBL114_rn	exon	34040460	34040670	0.157025826542916	+	.	gene_id "ENSRNOG00000080420"; transcript_id "ENSRNOG00000080420_tx_13"; exon_id "7_34040460_34040670_+"; exonnum "2"; txlen "1904";
7	ENSEMBL114_rn	exon	34040460	34040670	0.149522129587687	+	.	gene_id "ENSRNOG00000080420"; transcript_id "ENSRNOG00000080420_tx_15"; exon_id "7_34040460_34040670_+"; exonnum "3"; txlen "2017";
7	ENSEMBL114_rn	exon	34040460	34040670	0.115679829162115	+	.	gene_id "ENSRNOG00000080420"; transcript_id "ENSRNOG00000080420_tx_18"; exon_id "7_34040460_34040670_+"; exonnum "2"; txlen "2482";
7	ENSEMBL114_rn	exon	34040460	34040670	0.115679829162115	+	.	gene_id "ENSRNOG00000080420"; transcript_id "ENSRNOG00000080420_tx_19"; exon_id "7_34040460_34040670_+"; exonnum "3"; txlen "2595";
7	ENSEMBL114_rn	exon	34040460	34040670	0.113212188162123	+	.	gene_id "ENSRNOG00000080420"; transcript_id "ENSRNOG00000080420_tx_20"; exon_id "7_34040460_34040670_+"; exonnum "2"; txlen "2592";
7	ENSEMBL114_rn	exon	34040460	34040670	0.113212188162123	+	.	gene_id "ENSRNOG00000080420"; transcript_id "ENSRNOG00000080420_tx_22"; exon_id "7_34040460_34040670_+"; exonnum "3"; txlen "2705";
7	ENSEMBL114_rn	exon	34040460	34040670	0.112204476715157	+	.	gene_id "ENSRNOG00000080420"; transcript_id "ENSRNOG00000080420_tx_23"; exon_id "7_34040460_34040670_+"; exonnum "2"; txlen "1637";
7	ENSEMBL114_rn	exon	34040460	34040670	0.108401718118633	+	.	gene_id "ENSRNOG00000080420"; transcript_id "ENSRNOG00000080420_tx_25"; exon_id "7_34040460_34040670_+"; exonnum "3"; txlen "1640";
7	ENSEMBL114_rn	exon	34040460	34040670	0.106631725640237	+	.	gene_id "ENSRNOG00000080420"; transcript_id "ENSRNOG00000080420_tx_26"; exon_id "7_34040460_34040670_+"; exonnum "3"; txlen "1750";
7	ENSEMBL114_rn	exon	34040460	34040670	0.0951415866170193	+	.	gene_id "ENSRNOG00000080420"; transcript_id "ENSRNOG00000080420_tx_29"; exon_id "7_34040460_34040670_+"; exonnum "2"; txlen "2215";
7	ENSEMBL114_rn	exon	34040460	34040670	0.0951415866170193	+	.	gene_id "ENSRNOG00000080420"; transcript_id "ENSRNOG00000080420_tx_30"; exon_id "7_34040460_34040670_+"; exonnum "3"; txlen "2328";
7	ENSEMBL114_rn	exon	34040460	34040670	0.0926739456170274	+	.	gene_id "ENSRNOG00000080420"; transcript_id "ENSRNOG00000080420_tx_31"; exon_id "7_34040460_34040670_+"; exonnum "2"; txlen "2325";
7	ENSEMBL114_rn	exon	34040460	34040670	0.0926739456170274	+	.	gene_id "ENSRNOG00000080420"; transcript_id "ENSRNOG00000080420_tx_33"; exon_id "7_34040460_34040670_+"; exonnum "3"; txlen "2438";
7	ENSEMBL114_rn	exon	34040460	34040670	0.0451720498284032	+	.	gene_id "ENSRNOG00000080420"; transcript_id "ENSRNOG00000080420_tx_37"; exon_id "7_34040460_34040670_+"; exonnum "4"; txlen "2012";
7	ENSEMBL114_rn	exon	34040460	34040670	0.0451720498284032	+	.	gene_id "ENSRNOG00000080420"; transcript_id "ENSRNOG00000080420_tx_38"; exon_id "7_34040460_34040670_+"; exonnum "4"; txlen "2700";
7	ENSEMBL114_rn	exon	34040460	34040670	0.0451720498284032	+	.	gene_id "ENSRNOG00000080420"; transcript_id "ENSRNOG00000080420_tx_39"; exon_id "7_34040460_34040670_+"; exonnum "4"; txlen "2810";
7	ENSEMBL114_rn	exon	34040460	34040670	0.0451720498284032	+	.	gene_id "ENSRNOG00000080420"; transcript_id "ENSRNOG00000080420_tx_40"; exon_id "7_34040460_34040670_+"; exonnum "4"; txlen "888";
7	ENSEMBL114_rn	exon	34040460	34040670	0.0380543553522527	+	.	gene_id "ENSRNOG00000080420"; transcript_id "ENSRNOG00000080420_tx_42"; exon_id "7_34040460_34040670_+"; exonnum "4"; txlen "2122";
7	ENSEMBL114_rn	exon	34040460	34040670	0.0324746178275891	+	.	gene_id "ENSRNOG00000080420"; transcript_id "ENSRNOG00000080420_tx_44"; exon_id "7_34040460_34040670_+"; exonnum "4"; txlen "1745";
7	ENSEMBL114_rn	exon	34040460	34040670	0.0324746178275891	+	.	gene_id "ENSRNOG00000080420"; transcript_id "ENSRNOG00000080420_tx_45"; exon_id "7_34040460_34040670_+"; exonnum "4"; txlen "2433";
7	ENSEMBL114_rn	exon	34040460	34040670	0.0324746178275891	+	.	gene_id "ENSRNOG00000080420"; transcript_id "ENSRNOG00000080420_tx_46"; exon_id "7_34040460_34040670_+"; exonnum "4"; txlen "2543";
7	ENSEMBL114_rn	exon	34040460	34040670	0.0253569233514386	+	.	gene_id "ENSRNOG00000080420"; transcript_id "ENSRNOG00000080420_tx_47"; exon_id "7_34040460_34040670_+"; exonnum "4"; txlen "1855";
7	ENSEMBL114_rn	exon	34040460	34040670	0.400945144997323	+	.	gene_id "ENSRNOG00000080420"; transcript_id "ENSRNOG00000080420_tx_5"; exon_id "7_34040460_34040670_+"; exonnum "2"; txlen "670";
7	ENSEMBL114_rn	exon	34040460	34040670	0.0158885384265131	+	.	gene_id "ENSRNOG00000080420"; transcript_id "ENSRNOG00000080420_tx_51"; exon_id "7_34040460_34040670_+"; exonnum "2"; txlen "1444";
7	ENSEMBL114_rn	exon	34040460	34040670	0.00626357113901243	+	.	gene_id "ENSRNOG00000080420"; transcript_id "ENSRNOG00000080420_tx_52"; exon_id "7_34040460_34040670_+"; exonnum "4"; txlen "2607";
7	ENSEMBL114_rn	exon	34040460	34040670	0.00626357113901243	+	.	gene_id "ENSRNOG00000080420"; transcript_id "ENSRNOG00000080420_tx_53"; exon_id "7_34040460_34040670_+"; exonnum "4"; txlen "2874";
7	ENSEMBL114_rn	exon	34040460	34040670	0.320981525045417	+	.	gene_id "ENSRNOG00000080420"; transcript_id "ENSRNOG00000080420_tx_7"; exon_id "7_34040460_34040670_+"; exonnum "2"; txlen "1794";
7	ENSEMBL114_rn	exon	34040460	34040670	0.244307511193333	+	.	gene_id "ENSRNOG00000080420"; transcript_id "ENSRNOG00000080420_tx_8"; exon_id "7_34040460_34040670_+"; exonnum "3"; txlen "783";
7	ENSEMBL114_rn	exon	34040460	34040670	0.197233394915421	+	.	gene_id "ENSRNOG00000080420"; transcript_id "ENSRNOG00000080420_tx_9"; exon_id "7_34040460_34040670_+"; exonnum "3"; txlen "1907";
7	ensembl	exon	34041967	34042345	0	+	.	gene_id "ENSRNOG00000080420"; gene_version "1"; transcript_id "ENSRNOT00000153104"; transcript_version "1"; exon_number "6"; gene_source "ensembl"; gene_biotype "lncRNA"; transcript_source "ensembl"; transcript_biotype "lncRNA"; exon_id "ENSRNOE00000810662"; exon_version "1";
7	ENSEMBL114_rn	exon	34041967	34042345	0.0451720498284032	+	.	gene_id "ENSRNOG00000080420"; transcript_id "ENSRNOG00000080420_tx_40"; exon_id "7_34041967_34042345_+"; exonnum "5"; txlen "888";
7	ENSEMBL114_rn	exon	34041967	34042345	0.400945144997323	+	.	gene_id "ENSRNOG00000080420"; transcript_id "ENSRNOG00000080420_tx_5"; exon_id "7_34041967_34042345_+"; exonnum "3"; txlen "670";
7	ENSEMBL114_rn	exon	34041967	34042345	0.244307511193333	+	.	gene_id "ENSRNOG00000080420"; transcript_id "ENSRNOG00000080420_tx_8"; exon_id "7_34041967_34042345_+"; exonnum "4"; txlen "783";
7	ensembl	exon	34046040	34046142	0	+	.	gene_id "ENSRNOG00000080420"; gene_version "1"; transcript_id "ENSRNOT00000149062"; transcript_version "1"; exon_number "5"; gene_source "ensembl"; gene_biotype "lncRNA"; transcript_source "ensembl"; transcript_biotype "lncRNA"; exon_id "ENSRNOE00000674086"; exon_version "1";
7	ensembl	exon	34046040	34046142	0	+	.	gene_id "ENSRNOG00000080420"; gene_version "1"; transcript_id "ENSRNOT00000131319"; transcript_version "1"; exon_number "5"; gene_source "ensembl"; gene_biotype "lncRNA"; transcript_source "ensembl"; transcript_biotype "lncRNA"; exon_id "ENSRNOE00000674086"; exon_version "1";
7	ENSEMBL114_rn	exon	34046040	34046142	0.172975557617112	+	.	gene_id "ENSRNOG00000080420"; transcript_id "ENSRNOG00000080420_tx_11"; exon_id "7_34046040_34046142_+"; exonnum "2"; txlen "1316";
7	ENSEMBL114_rn	exon	34046040	34046142	0.172975557617112	+	.	gene_id "ENSRNOG00000080420"; transcript_id "ENSRNOG00000080420_tx_12"; exon_id "7_34046040_34046142_+"; exonnum "3"; txlen "1527";
7	ENSEMBL114_rn	exon	34046040	34046142	0.112204476715157	+	.	gene_id "ENSRNOG00000080420"; transcript_id "ENSRNOG00000080420_tx_23"; exon_id "7_34046040_34046142_+"; exonnum "3"; txlen "1637";
7	ENSEMBL114_rn	exon	34046040	34046142	0.112204476715157	+	.	gene_id "ENSRNOG00000080420"; transcript_id "ENSRNOG00000080420_tx_24"; exon_id "7_34046040_34046142_+"; exonnum "2"; txlen "1426";
7	ENSEMBL114_rn	exon	34046040	34046142	0.108401718118633	+	.	gene_id "ENSRNOG00000080420"; transcript_id "ENSRNOG00000080420_tx_25"; exon_id "7_34046040_34046142_+"; exonnum "4"; txlen "1640";
7	ENSEMBL114_rn	exon	34046040	34046142	0.106631725640237	+	.	gene_id "ENSRNOG00000080420"; transcript_id "ENSRNOG00000080420_tx_26"; exon_id "7_34046040_34046142_+"; exonnum "4"; txlen "1750";
7	ENSEMBL114_rn	exon	34046040	34046142	0.0951415866170193	+	.	gene_id "ENSRNOG00000080420"; transcript_id "ENSRNOG00000080420_tx_28"; exon_id "7_34046040_34046142_+"; exonnum "2"; txlen "2004";
7	ENSEMBL114_rn	exon	34046040	34046142	0.0951415866170193	+	.	gene_id "ENSRNOG00000080420"; transcript_id "ENSRNOG00000080420_tx_29"; exon_id "7_34046040_34046142_+"; exonnum "3"; txlen "2215";
7	ENSEMBL114_rn	exon	34046040	34046142	0.0951415866170193	+	.	gene_id "ENSRNOG00000080420"; transcript_id "ENSRNOG00000080420_tx_30"; exon_id "7_34046040_34046142_+"; exonnum "4"; txlen "2328";
7	ENSEMBL114_rn	exon	34046040	34046142	0.0926739456170274	+	.	gene_id "ENSRNOG00000080420"; transcript_id "ENSRNOG00000080420_tx_31"; exon_id "7_34046040_34046142_+"; exonnum "3"; txlen "2325";
7	ENSEMBL114_rn	exon	34046040	34046142	0.0926739456170274	+	.	gene_id "ENSRNOG00000080420"; transcript_id "ENSRNOG00000080420_tx_32"; exon_id "7_34046040_34046142_+"; exonnum "2"; txlen "2114";
7	ENSEMBL114_rn	exon	34046040	34046142	0.0926739456170274	+	.	gene_id "ENSRNOG00000080420"; transcript_id "ENSRNOG00000080420_tx_33"; exon_id "7_34046040_34046142_+"; exonnum "4"; txlen "2438";
7	ENSEMBL114_rn	exon	34046040	34046142	0.0324746178275891	+	.	gene_id "ENSRNOG00000080420"; transcript_id "ENSRNOG00000080420_tx_44"; exon_id "7_34046040_34046142_+"; exonnum "5"; txlen "1745";
7	ENSEMBL114_rn	exon	34046040	34046142	0.0324746178275891	+	.	gene_id "ENSRNOG00000080420"; transcript_id "ENSRNOG00000080420_tx_45"; exon_id "7_34046040_34046142_+"; exonnum "5"; txlen "2433";
7	ENSEMBL114_rn	exon	34046040	34046142	0.0324746178275891	+	.	gene_id "ENSRNOG00000080420"; transcript_id "ENSRNOG00000080420_tx_46"; exon_id "7_34046040_34046142_+"; exonnum "5"; txlen "2543";
7	ENSEMBL114_rn	exon	34046040	34046142	0.0253569233514386	+	.	gene_id "ENSRNOG00000080420"; transcript_id "ENSRNOG00000080420_tx_47"; exon_id "7_34046040_34046142_+"; exonnum "5"; txlen "1855";
7	ENSEMBL114_rn	exon	34046040	34046142	0.0158885384265131	+	.	gene_id "ENSRNOG00000080420"; transcript_id "ENSRNOG00000080420_tx_49"; exon_id "7_34046040_34046142_+"; exonnum "2"; txlen "966";
7	ENSEMBL114_rn	exon	34046040	34046142	0.00626357113901243	+	.	gene_id "ENSRNOG00000080420"; transcript_id "ENSRNOG00000080420_tx_52"; exon_id "7_34046040_34046142_+"; exonnum "5"; txlen "2607";
7	ensembl	exon	34046040	34046409	0	+	.	gene_id "ENSRNOG00000080420"; gene_version "1"; transcript_id "ENSRNOT00000147945"; transcript_version "1"; exon_number "6"; gene_source "ensembl"; gene_biotype "lncRNA"; transcript_source "ensembl"; transcript_biotype "lncRNA"; exon_id "ENSRNOE00000748600"; exon_version "1"; tag "Ensembl_canonical";
7	ENSEMBL114_rn	exon	34046040	34046409	0.157025826542916	+	.	gene_id "ENSRNOG00000080420"; transcript_id "ENSRNOG00000080420_tx_13"; exon_id "7_34046040_34046409_+"; exonnum "3"; txlen "1904";
7	ENSEMBL114_rn	exon	34046040	34046409	0.157025826542916	+	.	gene_id "ENSRNOG00000080420"; transcript_id "ENSRNOG00000080420_tx_14"; exon_id "7_34046040_34046409_+"; exonnum "2"; txlen "1693";
7	ENSEMBL114_rn	exon	34046040	34046409	0.149522129587687	+	.	gene_id "ENSRNOG00000080420"; transcript_id "ENSRNOG00000080420_tx_15"; exon_id "7_34046040_34046409_+"; exonnum "4"; txlen "2017";
7	ENSEMBL114_rn	exon	34046040	34046409	0.115679829162115	+	.	gene_id "ENSRNOG00000080420"; transcript_id "ENSRNOG00000080420_tx_17"; exon_id "7_34046040_34046409_+"; exonnum "2"; txlen "2271";
7	ENSEMBL114_rn	exon	34046040	34046409	0.115679829162115	+	.	gene_id "ENSRNOG00000080420"; transcript_id "ENSRNOG00000080420_tx_18"; exon_id "7_34046040_34046409_+"; exonnum "3"; txlen "2482";
7	ENSEMBL114_rn	exon	34046040	34046409	0.115679829162115	+	.	gene_id "ENSRNOG00000080420"; transcript_id "ENSRNOG00000080420_tx_19"; exon_id "7_34046040_34046409_+"; exonnum "4"; txlen "2595";
7	ENSEMBL114_rn	exon	34046040	34046409	0.113212188162123	+	.	gene_id "ENSRNOG00000080420"; transcript_id "ENSRNOG00000080420_tx_20"; exon_id "7_34046040_34046409_+"; exonnum "3"; txlen "2592";
7	ENSEMBL114_rn	exon	34046040	34046409	0.113212188162123	+	.	gene_id "ENSRNOG00000080420"; transcript_id "ENSRNOG00000080420_tx_21"; exon_id "7_34046040_34046409_+"; exonnum "2"; txlen "2381";
7	ENSEMBL114_rn	exon	34046040	34046409	0.113212188162123	+	.	gene_id "ENSRNOG00000080420"; transcript_id "ENSRNOG00000080420_tx_22"; exon_id "7_34046040_34046409_+"; exonnum "4"; txlen "2705";
7	ENSEMBL114_rn	exon	34046040	34046409	0.0451720498284032	+	.	gene_id "ENSRNOG00000080420"; transcript_id "ENSRNOG00000080420_tx_37"; exon_id "7_34046040_34046409_+"; exonnum "5"; txlen "2012";
7	ENSEMBL114_rn	exon	34046040	34046409	0.0451720498284032	+	.	gene_id "ENSRNOG00000080420"; transcript_id "ENSRNOG00000080420_tx_38"; exon_id "7_34046040_34046409_+"; exonnum "5"; txlen "2700";
7	ENSEMBL114_rn	exon	34046040	34046409	0.0451720498284032	+	.	gene_id "ENSRNOG00000080420"; transcript_id "ENSRNOG00000080420_tx_39"; exon_id "7_34046040_34046409_+"; exonnum "5"; txlen "2810";
7	ENSEMBL114_rn	exon	34046040	34046409	0.0380543553522527	+	.	gene_id "ENSRNOG00000080420"; transcript_id "ENSRNOG00000080420_tx_42"; exon_id "7_34046040_34046409_+"; exonnum "5"; txlen "2122";
7	ENSEMBL114_rn	exon	34046040	34046409	0.0158885384265131	+	.	gene_id "ENSRNOG00000080420"; transcript_id "ENSRNOG00000080420_tx_50"; exon_id "7_34046040_34046409_+"; exonnum "2"; txlen "1233";
7	ENSEMBL114_rn	exon	34046040	34046409	0.0158885384265131	+	.	gene_id "ENSRNOG00000080420"; transcript_id "ENSRNOG00000080420_tx_51"; exon_id "7_34046040_34046409_+"; exonnum "3"; txlen "1444";
7	ENSEMBL114_rn	exon	34046040	34046409	0.00626357113901243	+	.	gene_id "ENSRNOG00000080420"; transcript_id "ENSRNOG00000080420_tx_53"; exon_id "7_34046040_34046409_+"; exonnum "5"; txlen "2874";
7	ENSEMBL114_rn	exon	34046040	34046409	0.320981525045417	+	.	gene_id "ENSRNOG00000080420"; transcript_id "ENSRNOG00000080420_tx_6"; exon_id "7_34046040_34046409_+"; exonnum "2"; txlen "1583";
7	ENSEMBL114_rn	exon	34046040	34046409	0.320981525045417	+	.	gene_id "ENSRNOG00000080420"; transcript_id "ENSRNOG00000080420_tx_7"; exon_id "7_34046040_34046409_+"; exonnum "3"; txlen "1794";
7	ENSEMBL114_rn	exon	34046040	34046409	0.197233394915421	+	.	gene_id "ENSRNOG00000080420"; transcript_id "ENSRNOG00000080420_tx_9"; exon_id "7_34046040_34046409_+"; exonnum "4"; txlen "1907";
7	ensembl	exon	34050222	34050339	0	+	.	gene_id "ENSRNOG00000080420"; gene_version "1"; transcript_id "ENSRNOT00000147945"; transcript_version "1"; exon_number "7"; gene_source "ensembl"; gene_biotype "lncRNA"; transcript_source "ensembl"; transcript_biotype "lncRNA"; exon_id "ENSRNOE00000752407"; exon_version "1"; tag "Ensembl_canonical";
7	ENSEMBL114_rn	exon	34050222	34050339	0.0982257594409594	+	.	gene_id "ENSRNOG00000080420"; transcript_id "ENSRNOG00000080420_tx_27"; exon_id "7_34050222_34050339_+"; exonnum "1"; txlen "1543";
7	ensembl	exon	34052467	34052664	0	+	.	gene_id "ENSRNOG00000080420"; gene_version "1"; transcript_id "ENSRNOT00000147945"; transcript_version "1"; exon_number "8"; gene_source "ensembl"; gene_biotype "lncRNA"; transcript_source "ensembl"; transcript_biotype "lncRNA"; exon_id "ENSRNOE00000812478"; exon_version "1"; tag "Ensembl_canonical";
7	sraer114_es	exon	34053041	34053274	0.749773435797371	+	.	gene_id "ENSRNOG00000080420"; transcript_id "ENSRNOG00000080420_tx_2"; exon_id "7_34053041_34053274_+"; exonnum "1"; txlen "692";
7	sraer114_es	exon	34053041	34053274	0.0634737857038257	+	.	gene_id "ENSRNOG00000080420"; transcript_id "ENSRNOG00000080420_tx_35"; exon_id "7_34053041_34053274_+"; exonnum "1"; txlen "1635";
7	sraer114_es	exon	34053041	34053274	0.048860005344986	+	.	gene_id "ENSRNOG00000080420"; transcript_id "ENSRNOG00000080420_tx_36"; exon_id "7_34053041_34053274_+"; exonnum "1"; txlen "1745";
7	sraer114_es	exon	34053041	34053274	0.0168484051642472	+	.	gene_id "ENSRNOG00000080420"; transcript_id "ENSRNOG00000080420_tx_48"; exon_id "7_34053041_34053274_+"; exonnum "1"; txlen "644";
7	ensembl	exon	34056248	34056512	0	+	.	gene_id "ENSRNOG00000080420"; gene_version "1"; transcript_id "ENSRNOT00000147945"; transcript_version "1"; exon_number "9"; gene_source "ensembl"; gene_biotype "lncRNA"; transcript_source "ensembl"; transcript_biotype "lncRNA"; exon_id "ENSRNOE00000765291"; exon_version "1"; tag "Ensembl_canonical";
7	ensembl	exon	34059293	34059406	0	+	.	gene_id "ENSRNOG00000080420"; gene_version "1"; transcript_id "ENSRNOT00000149062"; transcript_version "1"; exon_number "6"; gene_source "ensembl"; gene_biotype "lncRNA"; transcript_source "ensembl"; transcript_biotype "lncRNA"; exon_id "ENSRNOE00000711205"; exon_version "1";
7	ensembl	exon	34059293	34059406	0	+	.	gene_id "ENSRNOG00000080420"; gene_version "1"; transcript_id "ENSRNOT00000131319"; transcript_version "1"; exon_number "6"; gene_source "ensembl"; gene_biotype "lncRNA"; transcript_source "ensembl"; transcript_biotype "lncRNA"; exon_id "ENSRNOE00000711205"; exon_version "1";
7	ensembl	exon	34059293	34059406	0	+	.	gene_id "ENSRNOG00000080420"; gene_version "1"; transcript_id "ENSRNOT00000147945"; transcript_version "1"; exon_number "10"; gene_source "ensembl"; gene_biotype "lncRNA"; transcript_source "ensembl"; transcript_biotype "lncRNA"; exon_id "ENSRNOE00000711205"; exon_version "1"; tag "Ensembl_canonical";
7	ENSEMBL114_rn	exon	34059293	34059406	0.172975557617112	+	.	gene_id "ENSRNOG00000080420"; transcript_id "ENSRNOG00000080420_tx_11"; exon_id "7_34059293_34059406_+"; exonnum "3"; txlen "1316";
7	ENSEMBL114_rn	exon	34059293	34059406	0.172975557617112	+	.	gene_id "ENSRNOG00000080420"; transcript_id "ENSRNOG00000080420_tx_12"; exon_id "7_34059293_34059406_+"; exonnum "4"; txlen "1527";
7	ENSEMBL114_rn	exon	34059293	34059406	0.157025826542916	+	.	gene_id "ENSRNOG00000080420"; transcript_id "ENSRNOG00000080420_tx_13"; exon_id "7_34059293_34059406_+"; exonnum "4"; txlen "1904";
7	ENSEMBL114_rn	exon	34059293	34059406	0.157025826542916	+	.	gene_id "ENSRNOG00000080420"; transcript_id "ENSRNOG00000080420_tx_14"; exon_id "7_34059293_34059406_+"; exonnum "3"; txlen "1693";
7	ENSEMBL114_rn	exon	34059293	34059406	0.149522129587687	+	.	gene_id "ENSRNOG00000080420"; transcript_id "ENSRNOG00000080420_tx_15"; exon_id "7_34059293_34059406_+"; exonnum "5"; txlen "2017";
7	ENSEMBL114_rn	exon	34059293	34059406	0.115679829162115	+	.	gene_id "ENSRNOG00000080420"; transcript_id "ENSRNOG00000080420_tx_17"; exon_id "7_34059293_34059406_+"; exonnum "3"; txlen "2271";
7	ENSEMBL114_rn	exon	34059293	34059406	0.115679829162115	+	.	gene_id "ENSRNOG00000080420"; transcript_id "ENSRNOG00000080420_tx_18"; exon_id "7_34059293_34059406_+"; exonnum "4"; txlen "2482";
7	ENSEMBL114_rn	exon	34059293	34059406	0.115679829162115	+	.	gene_id "ENSRNOG00000080420"; transcript_id "ENSRNOG00000080420_tx_19"; exon_id "7_34059293_34059406_+"; exonnum "5"; txlen "2595";
7	ENSEMBL114_rn	exon	34059293	34059406	0.749773435797371	+	.	gene_id "ENSRNOG00000080420"; transcript_id "ENSRNOG00000080420_tx_2"; exon_id "7_34059293_34059406_+"; exonnum "2"; txlen "692";
7	ENSEMBL114_rn	exon	34059293	34059406	0.113212188162123	+	.	gene_id "ENSRNOG00000080420"; transcript_id "ENSRNOG00000080420_tx_20"; exon_id "7_34059293_34059406_+"; exonnum "4"; txlen "2592";
7	ENSEMBL114_rn	exon	34059293	34059406	0.113212188162123	+	.	gene_id "ENSRNOG00000080420"; transcript_id "ENSRNOG00000080420_tx_21"; exon_id "7_34059293_34059406_+"; exonnum "3"; txlen "2381";
7	ENSEMBL114_rn	exon	34059293	34059406	0.113212188162123	+	.	gene_id "ENSRNOG00000080420"; transcript_id "ENSRNOG00000080420_tx_22"; exon_id "7_34059293_34059406_+"; exonnum "5"; txlen "2705";
7	ENSEMBL114_rn	exon	34059293	34059406	0.112204476715157	+	.	gene_id "ENSRNOG00000080420"; transcript_id "ENSRNOG00000080420_tx_23"; exon_id "7_34059293_34059406_+"; exonnum "4"; txlen "1637";
7	ENSEMBL114_rn	exon	34059293	34059406	0.112204476715157	+	.	gene_id "ENSRNOG00000080420"; transcript_id "ENSRNOG00000080420_tx_24"; exon_id "7_34059293_34059406_+"; exonnum "3"; txlen "1426";
7	ENSEMBL114_rn	exon	34059293	34059406	0.108401718118633	+	.	gene_id "ENSRNOG00000080420"; transcript_id "ENSRNOG00000080420_tx_25"; exon_id "7_34059293_34059406_+"; exonnum "5"; txlen "1640";
7	ENSEMBL114_rn	exon	34059293	34059406	0.106631725640237	+	.	gene_id "ENSRNOG00000080420"; transcript_id "ENSRNOG00000080420_tx_26"; exon_id "7_34059293_34059406_+"; exonnum "5"; txlen "1750";
7	ENSEMBL114_rn	exon	34059293	34059406	0.0982257594409594	+	.	gene_id "ENSRNOG00000080420"; transcript_id "ENSRNOG00000080420_tx_27"; exon_id "7_34059293_34059406_+"; exonnum "2"; txlen "1543";
7	ENSEMBL114_rn	exon	34059293	34059406	0.0951415866170193	+	.	gene_id "ENSRNOG00000080420"; transcript_id "ENSRNOG00000080420_tx_28"; exon_id "7_34059293_34059406_+"; exonnum "3"; txlen "2004";
7	ENSEMBL114_rn	exon	34059293	34059406	0.0951415866170193	+	.	gene_id "ENSRNOG00000080420"; transcript_id "ENSRNOG00000080420_tx_29"; exon_id "7_34059293_34059406_+"; exonnum "4"; txlen "2215";
7	ENSEMBL114_rn	exon	34059293	34059406	0.0951415866170193	+	.	gene_id "ENSRNOG00000080420"; transcript_id "ENSRNOG00000080420_tx_30"; exon_id "7_34059293_34059406_+"; exonnum "5"; txlen "2328";
7	ENSEMBL114_rn	exon	34059293	34059406	0.0926739456170274	+	.	gene_id "ENSRNOG00000080420"; transcript_id "ENSRNOG00000080420_tx_31"; exon_id "7_34059293_34059406_+"; exonnum "4"; txlen "2325";
7	ENSEMBL114_rn	exon	34059293	34059406	0.0926739456170274	+	.	gene_id "ENSRNOG00000080420"; transcript_id "ENSRNOG00000080420_tx_32"; exon_id "7_34059293_34059406_+"; exonnum "3"; txlen "2114";
7	ENSEMBL114_rn	exon	34059293	34059406	0.0926739456170274	+	.	gene_id "ENSRNOG00000080420"; transcript_id "ENSRNOG00000080420_tx_33"; exon_id "7_34059293_34059406_+"; exonnum "5"; txlen "2438";
```
