## Supplementary material for "Significantly Improved Mouse and Rat Genome Annotation Using Sequence Read Archive RNA-seq Data": rat_SRA_ENSEMBL114.gtf: rat_SRA_ENSEMBL114.gtf (part 876 of 1073)

```
7	ENSEMBL114_rn	exon	34059293	34059406	0.0634737857038257	+	.	gene_id "ENSRNOG00000080420"; transcript_id "ENSRNOG00000080420_tx_35"; exon_id "7_34059293_34059406_+"; exonnum "2"; txlen "1635";
7	ENSEMBL114_rn	exon	34059293	34059406	0.048860005344986	+	.	gene_id "ENSRNOG00000080420"; transcript_id "ENSRNOG00000080420_tx_36"; exon_id "7_34059293_34059406_+"; exonnum "2"; txlen "1745";
7	ENSEMBL114_rn	exon	34059293	34059406	0.0451720498284032	+	.	gene_id "ENSRNOG00000080420"; transcript_id "ENSRNOG00000080420_tx_37"; exon_id "7_34059293_34059406_+"; exonnum "6"; txlen "2012";
7	ENSEMBL114_rn	exon	34059293	34059406	0.0451720498284032	+	.	gene_id "ENSRNOG00000080420"; transcript_id "ENSRNOG00000080420_tx_38"; exon_id "7_34059293_34059406_+"; exonnum "6"; txlen "2700";
7	ENSEMBL114_rn	exon	34059293	34059406	0.0451720498284032	+	.	gene_id "ENSRNOG00000080420"; transcript_id "ENSRNOG00000080420_tx_39"; exon_id "7_34059293_34059406_+"; exonnum "6"; txlen "2810";
7	ENSEMBL114_rn	exon	34059293	34059406	0.0380543553522527	+	.	gene_id "ENSRNOG00000080420"; transcript_id "ENSRNOG00000080420_tx_42"; exon_id "7_34059293_34059406_+"; exonnum "6"; txlen "2122";
7	ENSEMBL114_rn	exon	34059293	34059406	0.0324746178275891	+	.	gene_id "ENSRNOG00000080420"; transcript_id "ENSRNOG00000080420_tx_44"; exon_id "7_34059293_34059406_+"; exonnum "6"; txlen "1745";
7	ENSEMBL114_rn	exon	34059293	34059406	0.0324746178275891	+	.	gene_id "ENSRNOG00000080420"; transcript_id "ENSRNOG00000080420_tx_45"; exon_id "7_34059293_34059406_+"; exonnum "6"; txlen "2433";
7	ENSEMBL114_rn	exon	34059293	34059406	0.0324746178275891	+	.	gene_id "ENSRNOG00000080420"; transcript_id "ENSRNOG00000080420_tx_46"; exon_id "7_34059293_34059406_+"; exonnum "6"; txlen "2543";
7	ENSEMBL114_rn	exon	34059293	34059406	0.0253569233514386	+	.	gene_id "ENSRNOG00000080420"; transcript_id "ENSRNOG00000080420_tx_47"; exon_id "7_34059293_34059406_+"; exonnum "6"; txlen "1855";
7	ENSEMBL114_rn	exon	34059293	34059406	0.0168484051642472	+	.	gene_id "ENSRNOG00000080420"; transcript_id "ENSRNOG00000080420_tx_48"; exon_id "7_34059293_34059406_+"; exonnum "2"; txlen "644";
7	ENSEMBL114_rn	exon	34059293	34059406	0.0158885384265131	+	.	gene_id "ENSRNOG00000080420"; transcript_id "ENSRNOG00000080420_tx_49"; exon_id "7_34059293_34059406_+"; exonnum "3"; txlen "966";
7	ENSEMBL114_rn	exon	34059293	34059406	0.0158885384265131	+	.	gene_id "ENSRNOG00000080420"; transcript_id "ENSRNOG00000080420_tx_50"; exon_id "7_34059293_34059406_+"; exonnum "3"; txlen "1233";
7	ENSEMBL114_rn	exon	34059293	34059406	0.0158885384265131	+	.	gene_id "ENSRNOG00000080420"; transcript_id "ENSRNOG00000080420_tx_51"; exon_id "7_34059293_34059406_+"; exonnum "4"; txlen "1444";
7	ENSEMBL114_rn	exon	34059293	34059406	0.00626357113901243	+	.	gene_id "ENSRNOG00000080420"; transcript_id "ENSRNOG00000080420_tx_52"; exon_id "7_34059293_34059406_+"; exonnum "6"; txlen "2607";
7	ENSEMBL114_rn	exon	34059293	34059406	0.00626357113901243	+	.	gene_id "ENSRNOG00000080420"; transcript_id "ENSRNOG00000080420_tx_53"; exon_id "7_34059293_34059406_+"; exonnum "6"; txlen "2874";
7	ENSEMBL114_rn	exon	34059293	34059406	0.320981525045417	+	.	gene_id "ENSRNOG00000080420"; transcript_id "ENSRNOG00000080420_tx_6"; exon_id "7_34059293_34059406_+"; exonnum "3"; txlen "1583";
7	ENSEMBL114_rn	exon	34059293	34059406	0.320981525045417	+	.	gene_id "ENSRNOG00000080420"; transcript_id "ENSRNOG00000080420_tx_7"; exon_id "7_34059293_34059406_+"; exonnum "4"; txlen "1794";
7	ENSEMBL114_rn	exon	34059293	34059406	0.197233394915421	+	.	gene_id "ENSRNOG00000080420"; transcript_id "ENSRNOG00000080420_tx_9"; exon_id "7_34059293_34059406_+"; exonnum "5"; txlen "1907";
7	sraer114_mid	exon	34080099	34080190	0.749773435797371	+	.	gene_id "ENSRNOG00000080420"; transcript_id "ENSRNOG00000080420_tx_2"; exon_id "7_34080099_34080190_+"; exonnum "3"; txlen "692";
7	ensembl	exon	34084015	34084058	0	+	.	gene_id "ENSRNOG00000080420"; gene_version "1"; transcript_id "ENSRNOT00000131319"; transcript_version "1"; exon_number "7"; gene_source "ensembl"; gene_biotype "lncRNA"; transcript_source "ensembl"; transcript_biotype "lncRNA"; exon_id "ENSRNOE00000729492"; exon_version "1";
7	ENSEMBL114_rn	exon	34084015	34084058	0.0168484051642472	+	.	gene_id "ENSRNOG00000080420"; transcript_id "ENSRNOG00000080420_tx_48"; exon_id "7_34084015_34084058_+"; exonnum "3"; txlen "644";
7	ensembl	exon	34085082	34085191	0	+	.	gene_id "ENSRNOG00000080420"; gene_version "1"; transcript_id "ENSRNOT00000149062"; transcript_version "1"; exon_number "7"; gene_source "ensembl"; gene_biotype "lncRNA"; transcript_source "ensembl"; transcript_biotype "lncRNA"; exon_id "ENSRNOE00000775418"; exon_version "1";
7	ensembl	exon	34085082	34085191	0	+	.	gene_id "ENSRNOG00000080420"; gene_version "1"; transcript_id "ENSRNOT00000131319"; transcript_version "1"; exon_number "8"; gene_source "ensembl"; gene_biotype "lncRNA"; transcript_source "ensembl"; transcript_biotype "lncRNA"; exon_id "ENSRNOE00000775418"; exon_version "1";
7	ensembl	exon	34085082	34085191	0	+	.	gene_id "ENSRNOG00000080420"; gene_version "1"; transcript_id "ENSRNOT00000147945"; transcript_version "1"; exon_number "11"; gene_source "ensembl"; gene_biotype "lncRNA"; transcript_source "ensembl"; transcript_biotype "lncRNA"; exon_id "ENSRNOE00000775418"; exon_version "1"; tag "Ensembl_canonical";
7	ENSEMBL114_rn	exon	34085082	34085191	0.157025826542916	+	.	gene_id "ENSRNOG00000080420"; transcript_id "ENSRNOG00000080420_tx_13"; exon_id "7_34085082_34085191_+"; exonnum "5"; txlen "1904";
7	ENSEMBL114_rn	exon	34085082	34085191	0.157025826542916	+	.	gene_id "ENSRNOG00000080420"; transcript_id "ENSRNOG00000080420_tx_14"; exon_id "7_34085082_34085191_+"; exonnum "4"; txlen "1693";
7	ENSEMBL114_rn	exon	34085082	34085191	0.149522129587687	+	.	gene_id "ENSRNOG00000080420"; transcript_id "ENSRNOG00000080420_tx_15"; exon_id "7_34085082_34085191_+"; exonnum "6"; txlen "2017";
7	ENSEMBL114_rn	exon	34085082	34085191	0.749773435797371	+	.	gene_id "ENSRNOG00000080420"; transcript_id "ENSRNOG00000080420_tx_2"; exon_id "7_34085082_34085191_+"; exonnum "4"; txlen "692";
7	ENSEMBL114_rn	exon	34085082	34085191	0.113212188162123	+	.	gene_id "ENSRNOG00000080420"; transcript_id "ENSRNOG00000080420_tx_20"; exon_id "7_34085082_34085191_+"; exonnum "5"; txlen "2592";
7	ENSEMBL114_rn	exon	34085082	34085191	0.113212188162123	+	.	gene_id "ENSRNOG00000080420"; transcript_id "ENSRNOG00000080420_tx_21"; exon_id "7_34085082_34085191_+"; exonnum "4"; txlen "2381";
7	ENSEMBL114_rn	exon	34085082	34085191	0.113212188162123	+	.	gene_id "ENSRNOG00000080420"; transcript_id "ENSRNOG00000080420_tx_22"; exon_id "7_34085082_34085191_+"; exonnum "6"; txlen "2705";
7	ENSEMBL114_rn	exon	34085082	34085191	0.112204476715157	+	.	gene_id "ENSRNOG00000080420"; transcript_id "ENSRNOG00000080420_tx_23"; exon_id "7_34085082_34085191_+"; exonnum "5"; txlen "1637";
7	ENSEMBL114_rn	exon	34085082	34085191	0.112204476715157	+	.	gene_id "ENSRNOG00000080420"; transcript_id "ENSRNOG00000080420_tx_24"; exon_id "7_34085082_34085191_+"; exonnum "4"; txlen "1426";
7	ENSEMBL114_rn	exon	34085082	34085191	0.106631725640237	+	.	gene_id "ENSRNOG00000080420"; transcript_id "ENSRNOG00000080420_tx_26"; exon_id "7_34085082_34085191_+"; exonnum "6"; txlen "1750";
7	ENSEMBL114_rn	exon	34085082	34085191	0.0982257594409594	+	.	gene_id "ENSRNOG00000080420"; transcript_id "ENSRNOG00000080420_tx_27"; exon_id "7_34085082_34085191_+"; exonnum "3"; txlen "1543";
7	ENSEMBL114_rn	exon	34085082	34085191	0.0926739456170274	+	.	gene_id "ENSRNOG00000080420"; transcript_id "ENSRNOG00000080420_tx_31"; exon_id "7_34085082_34085191_+"; exonnum "5"; txlen "2325";
7	ENSEMBL114_rn	exon	34085082	34085191	0.0926739456170274	+	.	gene_id "ENSRNOG00000080420"; transcript_id "ENSRNOG00000080420_tx_32"; exon_id "7_34085082_34085191_+"; exonnum "4"; txlen "2114";
7	ENSEMBL114_rn	exon	34085082	34085191	0.0926739456170274	+	.	gene_id "ENSRNOG00000080420"; transcript_id "ENSRNOG00000080420_tx_33"; exon_id "7_34085082_34085191_+"; exonnum "6"; txlen "2438";
7	ENSEMBL114_rn	exon	34085082	34085191	0.048860005344986	+	.	gene_id "ENSRNOG00000080420"; transcript_id "ENSRNOG00000080420_tx_36"; exon_id "7_34085082_34085191_+"; exonnum "3"; txlen "1745";
7	ENSEMBL114_rn	exon	34085082	34085191	0.0451720498284032	+	.	gene_id "ENSRNOG00000080420"; transcript_id "ENSRNOG00000080420_tx_39"; exon_id "7_34085082_34085191_+"; exonnum "7"; txlen "2810";
7	ENSEMBL114_rn	exon	34085082	34085191	0.0380543553522527	+	.	gene_id "ENSRNOG00000080420"; transcript_id "ENSRNOG00000080420_tx_42"; exon_id "7_34085082_34085191_+"; exonnum "7"; txlen "2122";
7	ENSEMBL114_rn	exon	34085082	34085191	0.0324746178275891	+	.	gene_id "ENSRNOG00000080420"; transcript_id "ENSRNOG00000080420_tx_46"; exon_id "7_34085082_34085191_+"; exonnum "7"; txlen "2543";
7	ENSEMBL114_rn	exon	34085082	34085191	0.0253569233514386	+	.	gene_id "ENSRNOG00000080420"; transcript_id "ENSRNOG00000080420_tx_47"; exon_id "7_34085082_34085191_+"; exonnum "7"; txlen "1855";
7	ENSEMBL114_rn	exon	34085082	34085191	0.0168484051642472	+	.	gene_id "ENSRNOG00000080420"; transcript_id "ENSRNOG00000080420_tx_48"; exon_id "7_34085082_34085191_+"; exonnum "4"; txlen "644";
7	ENSEMBL114_rn	exon	34085082	34085191	0.00626357113901243	+	.	gene_id "ENSRNOG00000080420"; transcript_id "ENSRNOG00000080420_tx_52"; exon_id "7_34085082_34085191_+"; exonnum "7"; txlen "2607";
7	ENSEMBL114_rn	exon	34085082	34085191	0.00626357113901243	+	.	gene_id "ENSRNOG00000080420"; transcript_id "ENSRNOG00000080420_tx_53"; exon_id "7_34085082_34085191_+"; exonnum "7"; txlen "2874";
7	sraer114_mid	exon	34085657	34085712	0.0982257594409594	+	.	gene_id "ENSRNOG00000080420"; transcript_id "ENSRNOG00000080420_tx_27"; exon_id "7_34085657_34085712_+"; exonnum "4"; txlen "1543";
7	ensembl	exon	34085657	34085798	0	+	.	gene_id "ENSRNOG00000080420"; gene_version "1"; transcript_id "ENSRNOT00000149062"; transcript_version "1"; exon_number "8"; gene_source "ensembl"; gene_biotype "lncRNA"; transcript_source "ensembl"; transcript_biotype "lncRNA"; exon_id "ENSRNOE00000759875"; exon_version "1";
7	ensembl	exon	34085657	34085798	0	+	.	gene_id "ENSRNOG00000080420"; gene_version "1"; transcript_id "ENSRNOT00000147945"; transcript_version "1"; exon_number "12"; gene_source "ensembl"; gene_biotype "lncRNA"; transcript_source "ensembl"; transcript_biotype "lncRNA"; exon_id "ENSRNOE00000759875"; exon_version "1"; tag "Ensembl_canonical";
7	ENSEMBL114_rn	exon	34085657	34085798	0.172975557617112	+	.	gene_id "ENSRNOG00000080420"; transcript_id "ENSRNOG00000080420_tx_11"; exon_id "7_34085657_34085798_+"; exonnum "4"; txlen "1316";
7	ENSEMBL114_rn	exon	34085657	34085798	0.172975557617112	+	.	gene_id "ENSRNOG00000080420"; transcript_id "ENSRNOG00000080420_tx_12"; exon_id "7_34085657_34085798_+"; exonnum "5"; txlen "1527";
7	ENSEMBL114_rn	exon	34085657	34085798	0.157025826542916	+	.	gene_id "ENSRNOG00000080420"; transcript_id "ENSRNOG00000080420_tx_13"; exon_id "7_34085657_34085798_+"; exonnum "6"; txlen "1904";
7	ENSEMBL114_rn	exon	34085657	34085798	0.157025826542916	+	.	gene_id "ENSRNOG00000080420"; transcript_id "ENSRNOG00000080420_tx_14"; exon_id "7_34085657_34085798_+"; exonnum "5"; txlen "1693";
7	ENSEMBL114_rn	exon	34085657	34085798	0.149522129587687	+	.	gene_id "ENSRNOG00000080420"; transcript_id "ENSRNOG00000080420_tx_15"; exon_id "7_34085657_34085798_+"; exonnum "7"; txlen "2017";
7	ENSEMBL114_rn	exon	34085657	34085798	0.115679829162115	+	.	gene_id "ENSRNOG00000080420"; transcript_id "ENSRNOG00000080420_tx_17"; exon_id "7_34085657_34085798_+"; exonnum "4"; txlen "2271";
7	ENSEMBL114_rn	exon	34085657	34085798	0.115679829162115	+	.	gene_id "ENSRNOG00000080420"; transcript_id "ENSRNOG00000080420_tx_18"; exon_id "7_34085657_34085798_+"; exonnum "5"; txlen "2482";
7	ENSEMBL114_rn	exon	34085657	34085798	0.115679829162115	+	.	gene_id "ENSRNOG00000080420"; transcript_id "ENSRNOG00000080420_tx_19"; exon_id "7_34085657_34085798_+"; exonnum "6"; txlen "2595";
7	ENSEMBL114_rn	exon	34085657	34085798	0.749773435797371	+	.	gene_id "ENSRNOG00000080420"; transcript_id "ENSRNOG00000080420_tx_2"; exon_id "7_34085657_34085798_+"; exonnum "5"; txlen "692";
7	ENSEMBL114_rn	exon	34085657	34085798	0.113212188162123	+	.	gene_id "ENSRNOG00000080420"; transcript_id "ENSRNOG00000080420_tx_20"; exon_id "7_34085657_34085798_+"; exonnum "6"; txlen "2592";
7	ENSEMBL114_rn	exon	34085657	34085798	0.113212188162123	+	.	gene_id "ENSRNOG00000080420"; transcript_id "ENSRNOG00000080420_tx_21"; exon_id "7_34085657_34085798_+"; exonnum "5"; txlen "2381";
7	ENSEMBL114_rn	exon	34085657	34085798	0.113212188162123	+	.	gene_id "ENSRNOG00000080420"; transcript_id "ENSRNOG00000080420_tx_22"; exon_id "7_34085657_34085798_+"; exonnum "7"; txlen "2705";
7	ENSEMBL114_rn	exon	34085657	34085798	0.112204476715157	+	.	gene_id "ENSRNOG00000080420"; transcript_id "ENSRNOG00000080420_tx_23"; exon_id "7_34085657_34085798_+"; exonnum "6"; txlen "1637";
7	ENSEMBL114_rn	exon	34085657	34085798	0.112204476715157	+	.	gene_id "ENSRNOG00000080420"; transcript_id "ENSRNOG00000080420_tx_24"; exon_id "7_34085657_34085798_+"; exonnum "5"; txlen "1426";
7	ENSEMBL114_rn	exon	34085657	34085798	0.108401718118633	+	.	gene_id "ENSRNOG00000080420"; transcript_id "ENSRNOG00000080420_tx_25"; exon_id "7_34085657_34085798_+"; exonnum "6"; txlen "1640";
7	ENSEMBL114_rn	exon	34085657	34085798	0.106631725640237	+	.	gene_id "ENSRNOG00000080420"; transcript_id "ENSRNOG00000080420_tx_26"; exon_id "7_34085657_34085798_+"; exonnum "7"; txlen "1750";
7	ENSEMBL114_rn	exon	34085657	34085798	0.0951415866170193	+	.	gene_id "ENSRNOG00000080420"; transcript_id "ENSRNOG00000080420_tx_28"; exon_id "7_34085657_34085798_+"; exonnum "4"; txlen "2004";
7	ENSEMBL114_rn	exon	34085657	34085798	0.0951415866170193	+	.	gene_id "ENSRNOG00000080420"; transcript_id "ENSRNOG00000080420_tx_29"; exon_id "7_34085657_34085798_+"; exonnum "5"; txlen "2215";
7	ENSEMBL114_rn	exon	34085657	34085798	0.0951415866170193	+	.	gene_id "ENSRNOG00000080420"; transcript_id "ENSRNOG00000080420_tx_30"; exon_id "7_34085657_34085798_+"; exonnum "6"; txlen "2328";
7	ENSEMBL114_rn	exon	34085657	34085798	0.0926739456170274	+	.	gene_id "ENSRNOG00000080420"; transcript_id "ENSRNOG00000080420_tx_31"; exon_id "7_34085657_34085798_+"; exonnum "6"; txlen "2325";
7	ENSEMBL114_rn	exon	34085657	34085798	0.0926739456170274	+	.	gene_id "ENSRNOG00000080420"; transcript_id "ENSRNOG00000080420_tx_32"; exon_id "7_34085657_34085798_+"; exonnum "5"; txlen "2114";
7	ENSEMBL114_rn	exon	34085657	34085798	0.0926739456170274	+	.	gene_id "ENSRNOG00000080420"; transcript_id "ENSRNOG00000080420_tx_33"; exon_id "7_34085657_34085798_+"; exonnum "7"; txlen "2438";
7	ENSEMBL114_rn	exon	34085657	34085798	0.0634737857038257	+	.	gene_id "ENSRNOG00000080420"; transcript_id "ENSRNOG00000080420_tx_35"; exon_id "7_34085657_34085798_+"; exonnum "3"; txlen "1635";
7	ENSEMBL114_rn	exon	34085657	34085798	0.048860005344986	+	.	gene_id "ENSRNOG00000080420"; transcript_id "ENSRNOG00000080420_tx_36"; exon_id "7_34085657_34085798_+"; exonnum "4"; txlen "1745";
7	ENSEMBL114_rn	exon	34085657	34085798	0.0451720498284032	+	.	gene_id "ENSRNOG00000080420"; transcript_id "ENSRNOG00000080420_tx_37"; exon_id "7_34085657_34085798_+"; exonnum "7"; txlen "2012";
7	ENSEMBL114_rn	exon	34085657	34085798	0.0451720498284032	+	.	gene_id "ENSRNOG00000080420"; transcript_id "ENSRNOG00000080420_tx_38"; exon_id "7_34085657_34085798_+"; exonnum "7"; txlen "2700";
7	ENSEMBL114_rn	exon	34085657	34085798	0.0451720498284032	+	.	gene_id "ENSRNOG00000080420"; transcript_id "ENSRNOG00000080420_tx_39"; exon_id "7_34085657_34085798_+"; exonnum "8"; txlen "2810";
7	ENSEMBL114_rn	exon	34085657	34085798	0.0380543553522527	+	.	gene_id "ENSRNOG00000080420"; transcript_id "ENSRNOG00000080420_tx_42"; exon_id "7_34085657_34085798_+"; exonnum "8"; txlen "2122";
7	ENSEMBL114_rn	exon	34085657	34085798	0.0324746178275891	+	.	gene_id "ENSRNOG00000080420"; transcript_id "ENSRNOG00000080420_tx_44"; exon_id "7_34085657_34085798_+"; exonnum "7"; txlen "1745";
7	ENSEMBL114_rn	exon	34085657	34085798	0.0324746178275891	+	.	gene_id "ENSRNOG00000080420"; transcript_id "ENSRNOG00000080420_tx_45"; exon_id "7_34085657_34085798_+"; exonnum "7"; txlen "2433";
7	ENSEMBL114_rn	exon	34085657	34085798	0.0324746178275891	+	.	gene_id "ENSRNOG00000080420"; transcript_id "ENSRNOG00000080420_tx_46"; exon_id "7_34085657_34085798_+"; exonnum "8"; txlen "2543";
7	ENSEMBL114_rn	exon	34085657	34085798	0.0253569233514386	+	.	gene_id "ENSRNOG00000080420"; transcript_id "ENSRNOG00000080420_tx_47"; exon_id "7_34085657_34085798_+"; exonnum "8"; txlen "1855";
7	ENSEMBL114_rn	exon	34085657	34085798	0.0168484051642472	+	.	gene_id "ENSRNOG00000080420"; transcript_id "ENSRNOG00000080420_tx_48"; exon_id "7_34085657_34085798_+"; exonnum "5"; txlen "644";
7	ENSEMBL114_rn	exon	34085657	34085798	0.0158885384265131	+	.	gene_id "ENSRNOG00000080420"; transcript_id "ENSRNOG00000080420_tx_49"; exon_id "7_34085657_34085798_+"; exonnum "4"; txlen "966";
7	ENSEMBL114_rn	exon	34085657	34085798	0.0158885384265131	+	.	gene_id "ENSRNOG00000080420"; transcript_id "ENSRNOG00000080420_tx_50"; exon_id "7_34085657_34085798_+"; exonnum "4"; txlen "1233";
7	ENSEMBL114_rn	exon	34085657	34085798	0.0158885384265131	+	.	gene_id "ENSRNOG00000080420"; transcript_id "ENSRNOG00000080420_tx_51"; exon_id "7_34085657_34085798_+"; exonnum "5"; txlen "1444";
7	ENSEMBL114_rn	exon	34085657	34085798	0.00626357113901243	+	.	gene_id "ENSRNOG00000080420"; transcript_id "ENSRNOG00000080420_tx_52"; exon_id "7_34085657_34085798_+"; exonnum "8"; txlen "2607";
7	ENSEMBL114_rn	exon	34085657	34085798	0.00626357113901243	+	.	gene_id "ENSRNOG00000080420"; transcript_id "ENSRNOG00000080420_tx_53"; exon_id "7_34085657_34085798_+"; exonnum "8"; txlen "2874";
7	ENSEMBL114_rn	exon	34085657	34085798	0.320981525045417	+	.	gene_id "ENSRNOG00000080420"; transcript_id "ENSRNOG00000080420_tx_6"; exon_id "7_34085657_34085798_+"; exonnum "4"; txlen "1583";
7	ENSEMBL114_rn	exon	34085657	34085798	0.320981525045417	+	.	gene_id "ENSRNOG00000080420"; transcript_id "ENSRNOG00000080420_tx_7"; exon_id "7_34085657_34085798_+"; exonnum "5"; txlen "1794";
7	ENSEMBL114_rn	exon	34085657	34085798	0.197233394915421	+	.	gene_id "ENSRNOG00000080420"; transcript_id "ENSRNOG00000080420_tx_9"; exon_id "7_34085657_34085798_+"; exonnum "6"; txlen "1907";
7	ensembl	exon	34085657	34085870	0	+	.	gene_id "ENSRNOG00000080420"; gene_version "1"; transcript_id "ENSRNOT00000131319"; transcript_version "1"; exon_number "9"; gene_source "ensembl"; gene_biotype "lncRNA"; transcript_source "ensembl"; transcript_biotype "lncRNA"; exon_id "ENSRNOE00000726899"; exon_version "1";
7	ensembl	exon	34087253	34087395	0	+	.	gene_id "ENSRNOG00000080420"; gene_version "1"; transcript_id "ENSRNOT00000147945"; transcript_version "1"; exon_number "13"; gene_source "ensembl"; gene_biotype "lncRNA"; transcript_source "ensembl"; transcript_biotype "lncRNA"; exon_id "ENSRNOE00000680572"; exon_version "1"; tag "Ensembl_canonical";
7	ensembl	exon	34087946	34088047	0	+	.	gene_id "ENSRNOG00000080420"; gene_version "1"; transcript_id "ENSRNOT00000147945"; transcript_version "1"; exon_number "14"; gene_source "ensembl"; gene_biotype "lncRNA"; transcript_source "ensembl"; transcript_biotype "lncRNA"; exon_id "ENSRNOE00000699659"; exon_version "1"; tag "Ensembl_canonical";
7	ensembl	exon	34091425	34091531	0	+	.	gene_id "ENSRNOG00000080420"; gene_version "1"; transcript_id "ENSRNOT00000149062"; transcript_version "1"; exon_number "9"; gene_source "ensembl"; gene_biotype "lncRNA"; transcript_source "ensembl"; transcript_biotype "lncRNA"; exon_id "ENSRNOE00000718268"; exon_version "1";
7	ENSEMBL114_rn	exon	34091425	34091531	0.172975557617112	+	.	gene_id "ENSRNOG00000080420"; transcript_id "ENSRNOG00000080420_tx_11"; exon_id "7_34091425_34091531_+"; exonnum "5"; txlen "1316";
7	ENSEMBL114_rn	exon	34091425	34091531	0.172975557617112	+	.	gene_id "ENSRNOG00000080420"; transcript_id "ENSRNOG00000080420_tx_12"; exon_id "7_34091425_34091531_+"; exonnum "6"; txlen "1527";
7	ENSEMBL114_rn	exon	34091425	34091531	0.157025826542916	+	.	gene_id "ENSRNOG00000080420"; transcript_id "ENSRNOG00000080420_tx_13"; exon_id "7_34091425_34091531_+"; exonnum "7"; txlen "1904";
7	ENSEMBL114_rn	exon	34091425	34091531	0.157025826542916	+	.	gene_id "ENSRNOG00000080420"; transcript_id "ENSRNOG00000080420_tx_14"; exon_id "7_34091425_34091531_+"; exonnum "6"; txlen "1693";
7	ENSEMBL114_rn	exon	34091425	34091531	0.149522129587687	+	.	gene_id "ENSRNOG00000080420"; transcript_id "ENSRNOG00000080420_tx_15"; exon_id "7_34091425_34091531_+"; exonnum "8"; txlen "2017";
7	ENSEMBL114_rn	exon	34091425	34091531	0.115679829162115	+	.	gene_id "ENSRNOG00000080420"; transcript_id "ENSRNOG00000080420_tx_17"; exon_id "7_34091425_34091531_+"; exonnum "5"; txlen "2271";
7	ENSEMBL114_rn	exon	34091425	34091531	0.115679829162115	+	.	gene_id "ENSRNOG00000080420"; transcript_id "ENSRNOG00000080420_tx_18"; exon_id "7_34091425_34091531_+"; exonnum "6"; txlen "2482";
7	ENSEMBL114_rn	exon	34091425	34091531	0.115679829162115	+	.	gene_id "ENSRNOG00000080420"; transcript_id "ENSRNOG00000080420_tx_19"; exon_id "7_34091425_34091531_+"; exonnum "7"; txlen "2595";
7	ENSEMBL114_rn	exon	34091425	34091531	0.113212188162123	+	.	gene_id "ENSRNOG00000080420"; transcript_id "ENSRNOG00000080420_tx_20"; exon_id "7_34091425_34091531_+"; exonnum "7"; txlen "2592";
7	ENSEMBL114_rn	exon	34091425	34091531	0.113212188162123	+	.	gene_id "ENSRNOG00000080420"; transcript_id "ENSRNOG00000080420_tx_21"; exon_id "7_34091425_34091531_+"; exonnum "6"; txlen "2381";
7	ENSEMBL114_rn	exon	34091425	34091531	0.113212188162123	+	.	gene_id "ENSRNOG00000080420"; transcript_id "ENSRNOG00000080420_tx_22"; exon_id "7_34091425_34091531_+"; exonnum "8"; txlen "2705";
7	ENSEMBL114_rn	exon	34091425	34091531	0.112204476715157	+	.	gene_id "ENSRNOG00000080420"; transcript_id "ENSRNOG00000080420_tx_23"; exon_id "7_34091425_34091531_+"; exonnum "7"; txlen "1637";
7	ENSEMBL114_rn	exon	34091425	34091531	0.112204476715157	+	.	gene_id "ENSRNOG00000080420"; transcript_id "ENSRNOG00000080420_tx_24"; exon_id "7_34091425_34091531_+"; exonnum "6"; txlen "1426";
7	ENSEMBL114_rn	exon	34091425	34091531	0.108401718118633	+	.	gene_id "ENSRNOG00000080420"; transcript_id "ENSRNOG00000080420_tx_25"; exon_id "7_34091425_34091531_+"; exonnum "7"; txlen "1640";
7	ENSEMBL114_rn	exon	34091425	34091531	0.106631725640237	+	.	gene_id "ENSRNOG00000080420"; transcript_id "ENSRNOG00000080420_tx_26"; exon_id "7_34091425_34091531_+"; exonnum "8"; txlen "1750";
7	ENSEMBL114_rn	exon	34091425	34091531	0.0982257594409594	+	.	gene_id "ENSRNOG00000080420"; transcript_id "ENSRNOG00000080420_tx_27"; exon_id "7_34091425_34091531_+"; exonnum "5"; txlen "1543";
7	ENSEMBL114_rn	exon	34091425	34091531	0.0951415866170193	+	.	gene_id "ENSRNOG00000080420"; transcript_id "ENSRNOG00000080420_tx_28"; exon_id "7_34091425_34091531_+"; exonnum "5"; txlen "2004";
7	ENSEMBL114_rn	exon	34091425	34091531	0.0951415866170193	+	.	gene_id "ENSRNOG00000080420"; transcript_id "ENSRNOG00000080420_tx_29"; exon_id "7_34091425_34091531_+"; exonnum "6"; txlen "2215";
7	ENSEMBL114_rn	exon	34091425	34091531	0.0951415866170193	+	.	gene_id "ENSRNOG00000080420"; transcript_id "ENSRNOG00000080420_tx_30"; exon_id "7_34091425_34091531_+"; exonnum "7"; txlen "2328";
7	ENSEMBL114_rn	exon	34091425	34091531	0.0926739456170274	+	.	gene_id "ENSRNOG00000080420"; transcript_id "ENSRNOG00000080420_tx_31"; exon_id "7_34091425_34091531_+"; exonnum "7"; txlen "2325";
7	ENSEMBL114_rn	exon	34091425	34091531	0.0926739456170274	+	.	gene_id "ENSRNOG00000080420"; transcript_id "ENSRNOG00000080420_tx_32"; exon_id "7_34091425_34091531_+"; exonnum "6"; txlen "2114";
7	ENSEMBL114_rn	exon	34091425	34091531	0.0926739456170274	+	.	gene_id "ENSRNOG00000080420"; transcript_id "ENSRNOG00000080420_tx_33"; exon_id "7_34091425_34091531_+"; exonnum "8"; txlen "2438";
7	ENSEMBL114_rn	exon	34091425	34091531	0.0634737857038257	+	.	gene_id "ENSRNOG00000080420"; transcript_id "ENSRNOG00000080420_tx_35"; exon_id "7_34091425_34091531_+"; exonnum "4"; txlen "1635";
7	ENSEMBL114_rn	exon	34091425	34091531	0.048860005344986	+	.	gene_id "ENSRNOG00000080420"; transcript_id "ENSRNOG00000080420_tx_36"; exon_id "7_34091425_34091531_+"; exonnum "5"; txlen "1745";
7	ENSEMBL114_rn	exon	34091425	34091531	0.0451720498284032	+	.	gene_id "ENSRNOG00000080420"; transcript_id "ENSRNOG00000080420_tx_37"; exon_id "7_34091425_34091531_+"; exonnum "8"; txlen "2012";
7	ENSEMBL114_rn	exon	34091425	34091531	0.0451720498284032	+	.	gene_id "ENSRNOG00000080420"; transcript_id "ENSRNOG00000080420_tx_38"; exon_id "7_34091425_34091531_+"; exonnum "8"; txlen "2700";
7	ENSEMBL114_rn	exon	34091425	34091531	0.0451720498284032	+	.	gene_id "ENSRNOG00000080420"; transcript_id "ENSRNOG00000080420_tx_39"; exon_id "7_34091425_34091531_+"; exonnum "9"; txlen "2810";
7	ENSEMBL114_rn	exon	34091425	34091531	0.0380543553522527	+	.	gene_id "ENSRNOG00000080420"; transcript_id "ENSRNOG00000080420_tx_42"; exon_id "7_34091425_34091531_+"; exonnum "9"; txlen "2122";
7	ENSEMBL114_rn	exon	34091425	34091531	0.0324746178275891	+	.	gene_id "ENSRNOG00000080420"; transcript_id "ENSRNOG00000080420_tx_44"; exon_id "7_34091425_34091531_+"; exonnum "8"; txlen "1745";
7	ENSEMBL114_rn	exon	34091425	34091531	0.0324746178275891	+	.	gene_id "ENSRNOG00000080420"; transcript_id "ENSRNOG00000080420_tx_45"; exon_id "7_34091425_34091531_+"; exonnum "8"; txlen "2433";
7	ENSEMBL114_rn	exon	34091425	34091531	0.0324746178275891	+	.	gene_id "ENSRNOG00000080420"; transcript_id "ENSRNOG00000080420_tx_46"; exon_id "7_34091425_34091531_+"; exonnum "9"; txlen "2543";
7	ENSEMBL114_rn	exon	34091425	34091531	0.0253569233514386	+	.	gene_id "ENSRNOG00000080420"; transcript_id "ENSRNOG00000080420_tx_47"; exon_id "7_34091425_34091531_+"; exonnum "9"; txlen "1855";
7	ENSEMBL114_rn	exon	34091425	34091531	0.0158885384265131	+	.	gene_id "ENSRNOG00000080420"; transcript_id "ENSRNOG00000080420_tx_49"; exon_id "7_34091425_34091531_+"; exonnum "5"; txlen "966";
7	ENSEMBL114_rn	exon	34091425	34091531	0.0158885384265131	+	.	gene_id "ENSRNOG00000080420"; transcript_id "ENSRNOG00000080420_tx_50"; exon_id "7_34091425_34091531_+"; exonnum "5"; txlen "1233";
7	ENSEMBL114_rn	exon	34091425	34091531	0.0158885384265131	+	.	gene_id "ENSRNOG00000080420"; transcript_id "ENSRNOG00000080420_tx_51"; exon_id "7_34091425_34091531_+"; exonnum "6"; txlen "1444";
7	ENSEMBL114_rn	exon	34091425	34091531	0.00626357113901243	+	.	gene_id "ENSRNOG00000080420"; transcript_id "ENSRNOG00000080420_tx_52"; exon_id "7_34091425_34091531_+"; exonnum "9"; txlen "2607";
7	ENSEMBL114_rn	exon	34091425	34091531	0.00626357113901243	+	.	gene_id "ENSRNOG00000080420"; transcript_id "ENSRNOG00000080420_tx_53"; exon_id "7_34091425_34091531_+"; exonnum "9"; txlen "2874";
7	ENSEMBL114_rn	exon	34091425	34091531	0.320981525045417	+	.	gene_id "ENSRNOG00000080420"; transcript_id "ENSRNOG00000080420_tx_6"; exon_id "7_34091425_34091531_+"; exonnum "5"; txlen "1583";
7	ENSEMBL114_rn	exon	34091425	34091531	0.320981525045417	+	.	gene_id "ENSRNOG00000080420"; transcript_id "ENSRNOG00000080420_tx_7"; exon_id "7_34091425_34091531_+"; exonnum "6"; txlen "1794";
7	ENSEMBL114_rn	exon	34091425	34091531	0.197233394915421	+	.	gene_id "ENSRNOG00000080420"; transcript_id "ENSRNOG00000080420_tx_9"; exon_id "7_34091425_34091531_+"; exonnum "7"; txlen "1907";
7	ensembl	exon	34091425	34091663	0	+	.	gene_id "ENSRNOG00000080420"; gene_version "1"; transcript_id "ENSRNOT00000147945"; transcript_version "1"; exon_number "15"; gene_source "ensembl"; gene_biotype "lncRNA"; transcript_source "ensembl"; transcript_biotype "lncRNA"; exon_id "ENSRNOE00000756194"; exon_version "1"; tag "Ensembl_canonical";
7	ensembl	exon	34091425	34091727	0	+	.	gene_id "ENSRNOG00000080420"; gene_version "1"; transcript_id "ENSRNOT00000131319"; transcript_version "1"; exon_number "10"; gene_source "ensembl"; gene_biotype "lncRNA"; transcript_source "ensembl"; transcript_biotype "lncRNA"; exon_id "ENSRNOE00000735614"; exon_version "1";
7	sraer114_mid	exon	34091664	34091727	0.00626357113901243	+	.	gene_id "ENSRNOG00000080420"; transcript_id "ENSRNOG00000080420_tx_52"; exon_id "7_34091664_34091727_+"; exonnum "10"; txlen "2607";
7	sraer114_mid	exon	34091664	34091727	0.00626357113901243	+	.	gene_id "ENSRNOG00000080420"; transcript_id "ENSRNOG00000080420_tx_53"; exon_id "7_34091664_34091727_+"; exonnum "10"; txlen "2874";
7	ensembl	exon	34093246	34093484	0	+	.	gene_id "ENSRNOG00000080420"; gene_version "1"; transcript_id "ENSRNOT00000149062"; transcript_version "1"; exon_number "10"; gene_source "ensembl"; gene_biotype "lncRNA"; transcript_source "ensembl"; transcript_biotype "lncRNA"; exon_id "ENSRNOE00000711303"; exon_version "1";
7	sraer114_mid	exon	34093246	34094283	0.115679829162115	+	.	gene_id "ENSRNOG00000080420"; transcript_id "ENSRNOG00000080420_tx_17"; exon_id "7_34093246_34094283_+"; exonnum "6"; txlen "2271";
7	sraer114_mid	exon	34093246	34094283	0.115679829162115	+	.	gene_id "ENSRNOG00000080420"; transcript_id "ENSRNOG00000080420_tx_18"; exon_id "7_34093246_34094283_+"; exonnum "7"; txlen "2482";
7	sraer114_mid	exon	34093246	34094283	0.115679829162115	+	.	gene_id "ENSRNOG00000080420"; transcript_id "ENSRNOG00000080420_tx_19"; exon_id "7_34093246_34094283_+"; exonnum "8"; txlen "2595";
7	sraer114_mid	exon	34093246	34094283	0.113212188162123	+	.	gene_id "ENSRNOG00000080420"; transcript_id "ENSRNOG00000080420_tx_20"; exon_id "7_34093246_34094283_+"; exonnum "8"; txlen "2592";
7	sraer114_mid	exon	34093246	34094283	0.113212188162123	+	.	gene_id "ENSRNOG00000080420"; transcript_id "ENSRNOG00000080420_tx_21"; exon_id "7_34093246_34094283_+"; exonnum "7"; txlen "2381";
7	sraer114_mid	exon	34093246	34094283	0.113212188162123	+	.	gene_id "ENSRNOG00000080420"; transcript_id "ENSRNOG00000080420_tx_22"; exon_id "7_34093246_34094283_+"; exonnum "9"; txlen "2705";
7	sraer114_mid	exon	34093246	34094283	0.0982257594409594	+	.	gene_id "ENSRNOG00000080420"; transcript_id "ENSRNOG00000080420_tx_27"; exon_id "7_34093246_34094283_+"; exonnum "6"; txlen "1543";
7	sraer114_mid	exon	34093246	34094283	0.0951415866170193	+	.	gene_id "ENSRNOG00000080420"; transcript_id "ENSRNOG00000080420_tx_28"; exon_id "7_34093246_34094283_+"; exonnum "6"; txlen "2004";
7	sraer114_mid	exon	34093246	34094283	0.0951415866170193	+	.	gene_id "ENSRNOG00000080420"; transcript_id "ENSRNOG00000080420_tx_29"; exon_id "7_34093246_34094283_+"; exonnum "7"; txlen "2215";
7	sraer114_mid	exon	34093246	34094283	0.0951415866170193	+	.	gene_id "ENSRNOG00000080420"; transcript_id "ENSRNOG00000080420_tx_30"; exon_id "7_34093246_34094283_+"; exonnum "8"; txlen "2328";
7	sraer114_mid	exon	34093246	34094283	0.0926739456170274	+	.	gene_id "ENSRNOG00000080420"; transcript_id "ENSRNOG00000080420_tx_31"; exon_id "7_34093246_34094283_+"; exonnum "8"; txlen "2325";
7	sraer114_mid	exon	34093246	34094283	0.0926739456170274	+	.	gene_id "ENSRNOG00000080420"; transcript_id "ENSRNOG00000080420_tx_32"; exon_id "7_34093246_34094283_+"; exonnum "7"; txlen "2114";
7	sraer114_mid	exon	34093246	34094283	0.0926739456170274	+	.	gene_id "ENSRNOG00000080420"; transcript_id "ENSRNOG00000080420_tx_33"; exon_id "7_34093246_34094283_+"; exonnum "9"; txlen "2438";
7	sraer114_mid	exon	34093246	34094283	0.0634737857038257	+	.	gene_id "ENSRNOG00000080420"; transcript_id "ENSRNOG00000080420_tx_35"; exon_id "7_34093246_34094283_+"; exonnum "5"; txlen "1635";
7	sraer114_mid	exon	34093246	34094283	0.048860005344986	+	.	gene_id "ENSRNOG00000080420"; transcript_id "ENSRNOG00000080420_tx_36"; exon_id "7_34093246_34094283_+"; exonnum "6"; txlen "1745";
7	sraer114_mid	exon	34093246	34094283	0.0451720498284032	+	.	gene_id "ENSRNOG00000080420"; transcript_id "ENSRNOG00000080420_tx_38"; exon_id "7_34093246_34094283_+"; exonnum "9"; txlen "2700";
7	sraer114_mid	exon	34093246	34094283	0.0451720498284032	+	.	gene_id "ENSRNOG00000080420"; transcript_id "ENSRNOG00000080420_tx_39"; exon_id "7_34093246_34094283_+"; exonnum "10"; txlen "2810";
7	sraer114_mid	exon	34093246	34094283	0.0324746178275891	+	.	gene_id "ENSRNOG00000080420"; transcript_id "ENSRNOG00000080420_tx_45"; exon_id "7_34093246_34094283_+"; exonnum "9"; txlen "2433";
7	sraer114_mid	exon	34093246	34094283	0.0324746178275891	+	.	gene_id "ENSRNOG00000080420"; transcript_id "ENSRNOG00000080420_tx_46"; exon_id "7_34093246_34094283_+"; exonnum "10"; txlen "2543";
7	sraer114_mid	exon	34093246	34094283	0.00626357113901243	+	.	gene_id "ENSRNOG00000080420"; transcript_id "ENSRNOG00000080420_tx_52"; exon_id "7_34093246_34094283_+"; exonnum "11"; txlen "2607";
7	sraer114_mid	exon	34093246	34094283	0.00626357113901243	+	.	gene_id "ENSRNOG00000080420"; transcript_id "ENSRNOG00000080420_tx_53"; exon_id "7_34093246_34094283_+"; exonnum "11"; txlen "2874";
7	sraer114_ss	exon	34095329	34095748	0.115679829162115	+	.	gene_id "ENSRNOG00000080420"; transcript_id "ENSRNOG00000080420_tx_17"; exon_id "7_34095329_34095748_+"; exonnum "7"; txlen "2271";
7	sraer114_ss	exon	34095329	34095748	0.115679829162115	+	.	gene_id "ENSRNOG00000080420"; transcript_id "ENSRNOG00000080420_tx_18"; exon_id "7_34095329_34095748_+"; exonnum "8"; txlen "2482";
7	sraer114_ss	exon	34095329	34095748	0.115679829162115	+	.	gene_id "ENSRNOG00000080420"; transcript_id "ENSRNOG00000080420_tx_19"; exon_id "7_34095329_34095748_+"; exonnum "9"; txlen "2595";
7	sraer114_ss	exon	34095329	34095748	0.113212188162123	+	.	gene_id "ENSRNOG00000080420"; transcript_id "ENSRNOG00000080420_tx_20"; exon_id "7_34095329_34095748_+"; exonnum "9"; txlen "2592";
7	sraer114_ss	exon	34095329	34095748	0.113212188162123	+	.	gene_id "ENSRNOG00000080420"; transcript_id "ENSRNOG00000080420_tx_21"; exon_id "7_34095329_34095748_+"; exonnum "8"; txlen "2381";
7	sraer114_ss	exon	34095329	34095748	0.113212188162123	+	.	gene_id "ENSRNOG00000080420"; transcript_id "ENSRNOG00000080420_tx_22"; exon_id "7_34095329_34095748_+"; exonnum "10"; txlen "2705";
7	sraer114_ss	exon	34095329	34095748	0.0951415866170193	+	.	gene_id "ENSRNOG00000080420"; transcript_id "ENSRNOG00000080420_tx_28"; exon_id "7_34095329_34095748_+"; exonnum "7"; txlen "2004";
7	sraer114_ss	exon	34095329	34095748	0.0951415866170193	+	.	gene_id "ENSRNOG00000080420"; transcript_id "ENSRNOG00000080420_tx_29"; exon_id "7_34095329_34095748_+"; exonnum "8"; txlen "2215";
7	sraer114_ss	exon	34095329	34095748	0.0951415866170193	+	.	gene_id "ENSRNOG00000080420"; transcript_id "ENSRNOG00000080420_tx_30"; exon_id "7_34095329_34095748_+"; exonnum "9"; txlen "2328";
7	sraer114_ss	exon	34095329	34095748	0.0926739456170274	+	.	gene_id "ENSRNOG00000080420"; transcript_id "ENSRNOG00000080420_tx_31"; exon_id "7_34095329_34095748_+"; exonnum "9"; txlen "2325";
7	sraer114_ss	exon	34095329	34095748	0.0926739456170274	+	.	gene_id "ENSRNOG00000080420"; transcript_id "ENSRNOG00000080420_tx_32"; exon_id "7_34095329_34095748_+"; exonnum "8"; txlen "2114";
7	sraer114_ss	exon	34095329	34095748	0.0926739456170274	+	.	gene_id "ENSRNOG00000080420"; transcript_id "ENSRNOG00000080420_tx_33"; exon_id "7_34095329_34095748_+"; exonnum "10"; txlen "2438";
7	sraer114_ss	exon	34095329	34095748	0.0451720498284032	+	.	gene_id "ENSRNOG00000080420"; transcript_id "ENSRNOG00000080420_tx_38"; exon_id "7_34095329_34095748_+"; exonnum "10"; txlen "2700";
7	sraer114_ss	exon	34095329	34095748	0.0451720498284032	+	.	gene_id "ENSRNOG00000080420"; transcript_id "ENSRNOG00000080420_tx_39"; exon_id "7_34095329_34095748_+"; exonnum "11"; txlen "2810";
7	sraer114_ss	exon	34095329	34095748	0.0324746178275891	+	.	gene_id "ENSRNOG00000080420"; transcript_id "ENSRNOG00000080420_tx_45"; exon_id "7_34095329_34095748_+"; exonnum "10"; txlen "2433";
7	sraer114_ss	exon	34095329	34095748	0.0324746178275891	+	.	gene_id "ENSRNOG00000080420"; transcript_id "ENSRNOG00000080420_tx_46"; exon_id "7_34095329_34095748_+"; exonnum "11"; txlen "2543";
7	sraer114_ss	exon	34095329	34095748	0.0158885384265131	+	.	gene_id "ENSRNOG00000080420"; transcript_id "ENSRNOG00000080420_tx_49"; exon_id "7_34095329_34095748_+"; exonnum "6"; txlen "966";
7	sraer114_ss	exon	34095329	34095748	0.0158885384265131	+	.	gene_id "ENSRNOG00000080420"; transcript_id "ENSRNOG00000080420_tx_50"; exon_id "7_34095329_34095748_+"; exonnum "6"; txlen "1233";
7	sraer114_ss	exon	34095329	34095748	0.0158885384265131	+	.	gene_id "ENSRNOG00000080420"; transcript_id "ENSRNOG00000080420_tx_51"; exon_id "7_34095329_34095748_+"; exonnum "7"; txlen "1444";
7	sraer114_ss	exon	34095329	34095748	0.00626357113901243	+	.	gene_id "ENSRNOG00000080420"; transcript_id "ENSRNOG00000080420_tx_52"; exon_id "7_34095329_34095748_+"; exonnum "12"; txlen "2607";
7	sraer114_ss	exon	34095329	34095748	0.00626357113901243	+	.	gene_id "ENSRNOG00000080420"; transcript_id "ENSRNOG00000080420_tx_53"; exon_id "7_34095329_34095748_+"; exonnum "12"; txlen "2874";
7	ensembl	exon	34095466	34095700	0	+	.	gene_id "ENSRNOG00000085764"; gene_version "1"; transcript_id "ENSRNOT00000174061"; transcript_version "1"; exon_number "1"; gene_source "ensembl"; gene_biotype "lncRNA"; transcript_source "ensembl"; transcript_biotype "lncRNA"; exon_id "ENSRNOE00000688521"; exon_version "1"; tag "Ensembl_canonical";
7	ensembl	gene	34095466	34110088	0	+	.	gene_id "ENSRNOG00000085764"; gene_version "1"; gene_source "ensembl"; gene_biotype "lncRNA";
7	ensembl	transcript	34095466	34110088	0	+	.	gene_id "ENSRNOG00000085764"; gene_version "1"; transcript_id "ENSRNOT00000174061"; transcript_version "1"; gene_source "ensembl"; gene_biotype "lncRNA"; transcript_source "ensembl"; transcript_biotype "lncRNA"; tag "Ensembl_canonical";
7	sraer114_ss	exon	34103315	34104084	0.172975557617112	+	.	gene_id "ENSRNOG00000080420"; transcript_id "ENSRNOG00000080420_tx_11"; exon_id "7_34103315_34104084_+"; exonnum "6"; txlen "1316";
7	sraer114_ss	exon	34103315	34104084	0.172975557617112	+	.	gene_id "ENSRNOG00000080420"; transcript_id "ENSRNOG00000080420_tx_12"; exon_id "7_34103315_34104084_+"; exonnum "7"; txlen "1527";
7	sraer114_ss	exon	34103315	34104084	0.157025826542916	+	.	gene_id "ENSRNOG00000080420"; transcript_id "ENSRNOG00000080420_tx_13"; exon_id "7_34103315_34104084_+"; exonnum "8"; txlen "1904";
7	sraer114_ss	exon	34103315	34104084	0.157025826542916	+	.	gene_id "ENSRNOG00000080420"; transcript_id "ENSRNOG00000080420_tx_14"; exon_id "7_34103315_34104084_+"; exonnum "7"; txlen "1693";
7	sraer114_ss	exon	34103315	34104084	0.149522129587687	+	.	gene_id "ENSRNOG00000080420"; transcript_id "ENSRNOG00000080420_tx_15"; exon_id "7_34103315_34104084_+"; exonnum "9"; txlen "2017";
7	sraer114_ss	exon	34103315	34104084	0.112204476715157	+	.	gene_id "ENSRNOG00000080420"; transcript_id "ENSRNOG00000080420_tx_23"; exon_id "7_34103315_34104084_+"; exonnum "8"; txlen "1637";
7	sraer114_ss	exon	34103315	34104084	0.112204476715157	+	.	gene_id "ENSRNOG00000080420"; transcript_id "ENSRNOG00000080420_tx_24"; exon_id "7_34103315_34104084_+"; exonnum "7"; txlen "1426";
7	sraer114_ss	exon	34103315	34104084	0.108401718118633	+	.	gene_id "ENSRNOG00000080420"; transcript_id "ENSRNOG00000080420_tx_25"; exon_id "7_34103315_34104084_+"; exonnum "8"; txlen "1640";
7	sraer114_ss	exon	34103315	34104084	0.106631725640237	+	.	gene_id "ENSRNOG00000080420"; transcript_id "ENSRNOG00000080420_tx_26"; exon_id "7_34103315_34104084_+"; exonnum "9"; txlen "1750";
7	sraer114_ss	exon	34103315	34104084	0.0451720498284032	+	.	gene_id "ENSRNOG00000080420"; transcript_id "ENSRNOG00000080420_tx_37"; exon_id "7_34103315_34104084_+"; exonnum "9"; txlen "2012";
7	sraer114_ss	exon	34103315	34104084	0.0380543553522527	+	.	gene_id "ENSRNOG00000080420"; transcript_id "ENSRNOG00000080420_tx_42"; exon_id "7_34103315_34104084_+"; exonnum "10"; txlen "2122";
7	sraer114_ss	exon	34103315	34104084	0.0324746178275891	+	.	gene_id "ENSRNOG00000080420"; transcript_id "ENSRNOG00000080420_tx_44"; exon_id "7_34103315_34104084_+"; exonnum "9"; txlen "1745";
7	sraer114_ss	exon	34103315	34104084	0.0253569233514386	+	.	gene_id "ENSRNOG00000080420"; transcript_id "ENSRNOG00000080420_tx_47"; exon_id "7_34103315_34104084_+"; exonnum "10"; txlen "1855";
7	sraer114_ss	exon	34103315	34104084	0.320981525045417	+	.	gene_id "ENSRNOG00000080420"; transcript_id "ENSRNOG00000080420_tx_6"; exon_id "7_34103315_34104084_+"; exonnum "6"; txlen "1583";
7	sraer114_ss	exon	34103315	34104084	0.320981525045417	+	.	gene_id "ENSRNOG00000080420"; transcript_id "ENSRNOG00000080420_tx_7"; exon_id "7_34103315_34104084_+"; exonnum "7"; txlen "1794";
7	sraer114_ss	exon	34103315	34104084	0.197233394915421	+	.	gene_id "ENSRNOG00000080420"; transcript_id "ENSRNOG00000080420_tx_9"; exon_id "7_34103315_34104084_+"; exonnum "8"; txlen "1907";
7	ensembl	exon	34109974	34110088	0	+	.	gene_id "ENSRNOG00000085764"; gene_version "1"; transcript_id "ENSRNOT00000174061"; transcript_version "1"; exon_number "2"; gene_source "ensembl"; gene_biotype "lncRNA"; transcript_source "ensembl"; transcript_biotype "lncRNA"; exon_id "ENSRNOE00000684752"; exon_version "1"; tag "Ensembl_canonical";
7	sraer114_es	exon	34113270	34113382	0.0208644098804367	+	.	gene_id "sraer114_gene_12296"; transcript_id "sraer114_gene_12296_tx_1"; exon_id "7_34113270_34113382_+"; exonnum "1"; txlen "1254";
7	sraer114_ss	exon	34117631	34118771	0.0208644098804367	+	.	gene_id "sraer114_gene_12296"; transcript_id "sraer114_gene_12296_tx_1"; exon_id "7_34117631_34118771_+"; exonnum "2"; txlen "1254";
7	ensembl	five_prime_utr	34163011	34163170	0	+	.	gene_id "ENSRNOG00000004554"; gene_version "8"; transcript_id "ENSRNOT00000100641"; transcript_version "2"; gene_name "Dcn"; gene_source "ensembl"; gene_biotype "protein_coding"; transcript_name "Dcn-202"; transcript_source "ensembl"; transcript_biotype "protein_coding";
7	ensembl	exon	34163011	34163173	0	+	.	gene_id "ENSRNOG00000004554"; gene_version "8"; transcript_id "ENSRNOT00000100641"; transcript_version "2"; exon_number "1"; gene_name "Dcn"; gene_source "ensembl"; gene_biotype "protein_coding"; transcript_name "Dcn-202"; transcript_source "ensembl"; transcript_biotype "protein_coding"; exon_id "ENSRNOE00000776156"; exon_version "1";
7	ensembl	transcript	34163011	34208000	0	+	.	gene_id "ENSRNOG00000004554"; gene_version "8"; transcript_id "ENSRNOT00000100641"; transcript_version "2"; gene_name "Dcn"; gene_source "ensembl"; gene_biotype "protein_coding"; transcript_name "Dcn-202"; transcript_source "ensembl"; transcript_biotype "protein_coding";
7	ensembl	gene	34163011	34218926	0	+	.	gene_id "ENSRNOG00000004554"; gene_version "8"; gene_name "Dcn"; gene_source "ensembl"; gene_biotype "protein_coding";
7	ensembl	CDS	34163171	34163173	0	+	0	gene_id "ENSRNOG00000004554"; gene_version "8"; transcript_id "ENSRNOT00000100641"; transcript_version "2"; exon_number "1"; gene_name "Dcn"; gene_source "ensembl"; gene_biotype "protein_coding"; transcript_name "Dcn-202"; transcript_source "ensembl"; transcript_biotype "protein_coding"; protein_id "ENSRNOP00000088475"; protein_version "1";
7	ensembl	start_codon	34163171	34163173	0	+	0	gene_id "ENSRNOG00000004554"; gene_version "8"; transcript_id "ENSRNOT00000100641"; transcript_version "2"; exon_number "1"; gene_name "Dcn"; gene_source "ensembl"; gene_biotype "protein_coding"; transcript_name "Dcn-202"; transcript_source "ensembl"; transcript_biotype "protein_coding";
7	ensembl	exon	34167665	34167998	0	+	.	gene_id "ENSRNOG00000004554"; gene_version "8"; transcript_id "ENSRNOT00000116661"; transcript_version "2"; exon_number "1"; gene_name "Dcn"; gene_source "ensembl"; gene_biotype "protein_coding"; transcript_name "Dcn-203"; transcript_source "ensembl"; transcript_biotype "protein_coding"; exon_id "ENSRNOE00000747171"; exon_version "1";
7	ensembl	five_prime_utr	34167665	34167998	0	+	.	gene_id "ENSRNOG00000004554"; gene_version "8"; transcript_id "ENSRNOT00000116661"; transcript_version "2"; gene_name "Dcn"; gene_source "ensembl"; gene_biotype "protein_coding"; transcript_name "Dcn-203"; transcript_source "ensembl"; transcript_biotype "protein_coding";
7	ensembl	exon	34167665	34167998	0	+	.	gene_id "ENSRNOG00000004554"; gene_version "8"; transcript_id "ENSRNOT00000173707"; transcript_version "1"; exon_number "1"; gene_name "Dcn"; gene_source "ensembl"; gene_biotype "protein_coding"; transcript_name "Dcn-206"; transcript_source "ensembl"; transcript_biotype "protein_coding"; exon_id "ENSRNOE00000747171"; exon_version "1";
7	ensembl	five_prime_utr	34167665	34167998	0	+	.	gene_id "ENSRNOG00000004554"; gene_version "8"; transcript_id "ENSRNOT00000173707"; transcript_version "1"; gene_name "Dcn"; gene_source "ensembl"; gene_biotype "protein_coding"; transcript_name "Dcn-206"; transcript_source "ensembl"; transcript_biotype "protein_coding";
7	ensembl	transcript	34167665	34208000	0	+	.	gene_id "ENSRNOG00000004554"; gene_version "8"; transcript_id "ENSRNOT00000116661"; transcript_version "2"; gene_name "Dcn"; gene_source "ensembl"; gene_biotype "protein_coding"; transcript_name "Dcn-203"; transcript_source "ensembl"; transcript_biotype "protein_coding";
7	ensembl	transcript	34167665	34218926	0	+	.	gene_id "ENSRNOG00000004554"; gene_version "8"; transcript_id "ENSRNOT00000173707"; transcript_version "1"; gene_name "Dcn"; gene_source "ensembl"; gene_biotype "protein_coding"; transcript_name "Dcn-206"; transcript_source "ensembl"; transcript_biotype "protein_coding";
7	sraer114_es	exon	34170836	34170929	4430.18024301822	+	.	gene_id "ENSRNOG00000004554"; transcript_id "ENSRNOG00000004554_tx_2"; exon_id "7_34170836_34170929_+"; exonnum "1"; txlen "1081";
7	ensembl	five_prime_utr	34171028	34171069	0	+	.	gene_id "ENSRNOG00000004554"; gene_version "8"; transcript_id "ENSRNOT00000150355"; transcript_version "1"; gene_name "Dcn"; gene_source "ensembl"; gene_biotype "protein_coding"; transcript_name "Dcn-205"; transcript_source "ensembl"; transcript_biotype "protein_coding"; tag "Ensembl_canonical";
7	ensembl	exon	34171028	34171159	0	+	.	gene_id "ENSRNOG00000004554"; gene_version "8"; transcript_id "ENSRNOT00000150355"; transcript_version "1"; exon_number "1"; gene_name "Dcn"; gene_source "ensembl"; gene_biotype "protein_coding"; transcript_name "Dcn-205"; transcript_source "ensembl"; transcript_biotype "protein_coding"; exon_id "ENSRNOE00000774303"; exon_version "1"; tag "Ensembl_canonical";
7	ensembl	transcript	34171028	34207563	0	+	.	gene_id "ENSRNOG00000004554"; gene_version "8"; transcript_id "ENSRNOT00000150355"; transcript_version "1"; gene_name "Dcn"; gene_source "ensembl"; gene_biotype "protein_coding"; transcript_name "Dcn-205"; transcript_source "ensembl"; transcript_biotype "protein_coding"; tag "Ensembl_canonical";
7	ensembl	start_codon	34171070	34171072	0	+	0	gene_id "ENSRNOG00000004554"; gene_version "8"; transcript_id "ENSRNOT00000150355"; transcript_version "1"; exon_number "1"; gene_name "Dcn"; gene_source "ensembl"; gene_biotype "protein_coding"; transcript_name "Dcn-205"; transcript_source "ensembl"; transcript_biotype "protein_coding"; tag "Ensembl_canonical";
7	ensembl	CDS	34171070	34171159	0	+	0	gene_id "ENSRNOG00000004554"; gene_version "8"; transcript_id "ENSRNOT00000150355"; transcript_version "1"; exon_number "1"; gene_name "Dcn"; gene_source "ensembl"; gene_biotype "protein_coding"; transcript_name "Dcn-205"; transcript_source "ensembl"; transcript_biotype "protein_coding"; protein_id "ENSRNOP00000107255"; protein_version "1"; tag "Ensembl_canonical";
7	ensembl	start_codon	34171248	34171250	0	+	0	gene_id "ENSRNOG00000004554"; gene_version "8"; transcript_id "ENSRNOT00000006070"; transcript_version "8"; exon_number "1"; gene_name "Dcn"; gene_source "ensembl"; gene_biotype "protein_coding"; transcript_name "Dcn-201"; transcript_source "ensembl"; transcript_biotype "protein_coding";
7	ensembl	exon	34171248	34171313	0	+	.	gene_id "ENSRNOG00000004554"; gene_version "8"; transcript_id "ENSRNOT00000006070"; transcript_version "8"; exon_number "1"; gene_name "Dcn"; gene_source "ensembl"; gene_biotype "protein_coding"; transcript_name "Dcn-201"; transcript_source "ensembl"; transcript_biotype "protein_coding"; exon_id "ENSRNOE00000813683"; exon_version "1";
7	ensembl	CDS	34171248	34171313	0	+	0	gene_id "ENSRNOG00000004554"; gene_version "8"; transcript_id "ENSRNOT00000006070"; transcript_version "8"; exon_number "1"; gene_name "Dcn"; gene_source "ensembl"; gene_biotype "protein_coding"; transcript_name "Dcn-201"; transcript_source "ensembl"; transcript_biotype "protein_coding"; protein_id "ENSRNOP00000006070"; protein_version "5";
7	ensembl	transcript	34171248	34208000	0	+	.	gene_id "ENSRNOG00000004554"; gene_version "8"; transcript_id "ENSRNOT00000006070"; transcript_version "8"; gene_name "Dcn"; gene_source "ensembl"; gene_biotype "protein_coding"; transcript_name "Dcn-201"; transcript_source "ensembl"; transcript_biotype "protein_coding";
7	ensembl	five_prime_utr	34171414	34171453	0	+	.	gene_id "ENSRNOG00000004554"; gene_version "8"; transcript_id "ENSRNOT00000145999"; transcript_version "1"; gene_name "Dcn"; gene_source "ensembl"; gene_biotype "protein_coding"; transcript_name "Dcn-204"; transcript_source "ensembl"; transcript_biotype "protein_coding";
7	ensembl	exon	34171414	34171456	0	+	.	gene_id "ENSRNOG00000004554"; gene_version "8"; transcript_id "ENSRNOT00000145999"; transcript_version "1"; exon_number "1"; gene_name "Dcn"; gene_source "ensembl"; gene_biotype "protein_coding"; transcript_name "Dcn-204"; transcript_source "ensembl"; transcript_biotype "protein_coding"; exon_id "ENSRNOE00000666454"; exon_version "2";
7	ensembl	transcript	34171414	34207531	0	+	.	gene_id "ENSRNOG00000004554"; gene_version "8"; transcript_id "ENSRNOT00000145999"; transcript_version "1"; gene_name "Dcn"; gene_source "ensembl"; gene_biotype "protein_coding"; transcript_name "Dcn-204"; transcript_source "ensembl"; transcript_biotype "protein_coding";
7	ensembl	CDS	34171454	34171456	0	+	0	gene_id "ENSRNOG00000004554"; gene_version "8"; transcript_id "ENSRNOT00000145999"; transcript_version "1"; exon_number "1"; gene_name "Dcn"; gene_source "ensembl"; gene_biotype "protein_coding"; transcript_name "Dcn-204"; transcript_source "ensembl"; transcript_biotype "protein_coding"; protein_id "ENSRNOP00000108038"; protein_version "1";
7	ensembl	start_codon	34171454	34171456	0	+	0	gene_id "ENSRNOG00000004554"; gene_version "8"; transcript_id "ENSRNOT00000145999"; transcript_version "1"; exon_number "1"; gene_name "Dcn"; gene_source "ensembl"; gene_biotype "protein_coding"; transcript_name "Dcn-204"; transcript_source "ensembl"; transcript_biotype "protein_coding";
7	ensembl	five_prime_utr	34171780	34171803	0	+	.	gene_id "ENSRNOG00000004554"; gene_version "8"; transcript_id "ENSRNOT00000116661"; transcript_version "2"; gene_name "Dcn"; gene_source "ensembl"; gene_biotype "protein_coding"; transcript_name "Dcn-203"; transcript_source "ensembl"; transcript_biotype "protein_coding";
7	ensembl	five_prime_utr	34171780	34171803	0	+	.	gene_id "ENSRNOG00000004554"; gene_version "8"; transcript_id "ENSRNOT00000173707"; transcript_version "1"; gene_name "Dcn"; gene_source "ensembl"; gene_biotype "protein_coding"; transcript_name "Dcn-206"; transcript_source "ensembl"; transcript_biotype "protein_coding";
7	ensembl	exon	34171780	34171999	0	+	.	gene_id "ENSRNOG00000004554"; gene_version "8"; transcript_id "ENSRNOT00000145999"; transcript_version "1"; exon_number "2"; gene_name "Dcn"; gene_source "ensembl"; gene_biotype "protein_coding"; transcript_name "Dcn-204"; transcript_source "ensembl"; transcript_biotype "protein_coding"; exon_id "ENSRNOE00000042837"; exon_version "3";
7	ensembl	CDS	34171780	34171999	0	+	0	gene_id "ENSRNOG00000004554"; gene_version "8"; transcript_id "ENSRNOT00000145999"; transcript_version "1"; exon_number "2"; gene_name "Dcn"; gene_source "ensembl"; gene_biotype "protein_coding"; transcript_name "Dcn-204"; transcript_source "ensembl"; transcript_biotype "protein_coding"; protein_id "ENSRNOP00000108038"; protein_version "1";
7	ensembl	exon	34171780	34171999	0	+	.	gene_id "ENSRNOG00000004554"; gene_version "8"; transcript_id "ENSRNOT00000150355"; transcript_version "1"; exon_number "2"; gene_name "Dcn"; gene_source "ensembl"; gene_biotype "protein_coding"; transcript_name "Dcn-205"; transcript_source "ensembl"; transcript_biotype "protein_coding"; exon_id "ENSRNOE00000042837"; exon_version "3"; tag "Ensembl_canonical";
7	ensembl	CDS	34171780	34171999	0	+	0	gene_id "ENSRNOG00000004554"; gene_version "8"; transcript_id "ENSRNOT00000150355"; transcript_version "1"; exon_number "2"; gene_name "Dcn"; gene_source "ensembl"; gene_biotype "protein_coding"; transcript_name "Dcn-205"; transcript_source "ensembl"; transcript_biotype "protein_coding"; protein_id "ENSRNOP00000107255"; protein_version "1"; tag "Ensembl_canonical";
7	ensembl	exon	34171780	34171999	0	+	.	gene_id "ENSRNOG00000004554"; gene_version "8"; transcript_id "ENSRNOT00000006070"; transcript_version "8"; exon_number "2"; gene_name "Dcn"; gene_source "ensembl"; gene_biotype "protein_coding"; transcript_name "Dcn-201"; transcript_source "ensembl"; transcript_biotype "protein_coding"; exon_id "ENSRNOE00000042837"; exon_version "3";
7	ensembl	CDS	34171780	34171999	0	+	0	gene_id "ENSRNOG00000004554"; gene_version "8"; transcript_id "ENSRNOT00000006070"; transcript_version "8"; exon_number "2"; gene_name "Dcn"; gene_source "ensembl"; gene_biotype "protein_coding"; transcript_name "Dcn-201"; transcript_source "ensembl"; transcript_biotype "protein_coding"; protein_id "ENSRNOP00000006070"; protein_version "5";
7	ensembl	exon	34171780	34171999	0	+	.	gene_id "ENSRNOG00000004554"; gene_version "8"; transcript_id "ENSRNOT00000116661"; transcript_version "2"; exon_number "2"; gene_name "Dcn"; gene_source "ensembl"; gene_biotype "protein_coding"; transcript_name "Dcn-203"; transcript_source "ensembl"; transcript_biotype "protein_coding"; exon_id "ENSRNOE00000616041"; exon_version "1";
7	ensembl	exon	34171780	34171999	0	+	.	gene_id "ENSRNOG00000004554"; gene_version "8"; transcript_id "ENSRNOT00000100641"; transcript_version "2"; exon_number "2"; gene_name "Dcn"; gene_source "ensembl"; gene_biotype "protein_coding"; transcript_name "Dcn-202"; transcript_source "ensembl"; transcript_biotype "protein_coding"; exon_id "ENSRNOE00000042837"; exon_version "3";
7	ensembl	CDS	34171780	34171999	0	+	0	gene_id "ENSRNOG00000004554"; gene_version "8"; transcript_id "ENSRNOT00000100641"; transcript_version "2"; exon_number "2"; gene_name "Dcn"; gene_source "ensembl"; gene_biotype "protein_coding"; transcript_name "Dcn-202"; transcript_source "ensembl"; transcript_biotype "protein_coding"; protein_id "ENSRNOP00000088475"; protein_version "1";
7	ensembl	exon	34171780	34171999	0	+	.	gene_id "ENSRNOG00000004554"; gene_version "8"; transcript_id "ENSRNOT00000173707"; transcript_version "1"; exon_number "2"; gene_name "Dcn"; gene_source "ensembl"; gene_biotype "protein_coding"; transcript_name "Dcn-206"; transcript_source "ensembl"; transcript_biotype "protein_coding"; exon_id "ENSRNOE00000616041"; exon_version "1";
7	ENSEMBL114_rn	exon	34171780	34171999	4430.18024301822	+	.	gene_id "ENSRNOG00000004554"; transcript_id "ENSRNOG00000004554_tx_2"; exon_id "7_34171780_34171999_+"; exonnum "2"; txlen "1081";
7	ensembl	start_codon	34171804	34171806	0	+	0	gene_id "ENSRNOG00000004554"; gene_version "8"; transcript_id "ENSRNOT00000116661"; transcript_version "2"; exon_number "2"; gene_name "Dcn"; gene_source "ensembl"; gene_biotype "protein_coding"; transcript_name "Dcn-203"; transcript_source "ensembl"; transcript_biotype "protein_coding";
7	ensembl	start_codon	34171804	34171806	0	+	0	gene_id "ENSRNOG00000004554"; gene_version "8"; transcript_id "ENSRNOT00000173707"; transcript_version "1"; exon_number "2"; gene_name "Dcn"; gene_source "ensembl"; gene_biotype "protein_coding"; transcript_name "Dcn-206"; transcript_source "ensembl"; transcript_biotype "protein_coding";
7	ensembl	CDS	34171804	34171999	0	+	0	gene_id "ENSRNOG00000004554"; gene_version "8"; transcript_id "ENSRNOT00000116661"; transcript_version "2"; exon_number "2"; gene_name "Dcn"; gene_source "ensembl"; gene_biotype "protein_coding"; transcript_name "Dcn-203"; transcript_source "ensembl"; transcript_biotype "protein_coding"; protein_id "ENSRNOP00000086944"; protein_version "2";
7	ensembl	CDS	34171804	34171999	0	+	0	gene_id "ENSRNOG00000004554"; gene_version "8"; transcript_id "ENSRNOT00000173707"; transcript_version "1"; exon_number "2"; gene_name "Dcn"; gene_source "ensembl"; gene_biotype "protein_coding"; transcript_name "Dcn-206"; transcript_source "ensembl"; transcript_biotype "protein_coding"; protein_id "ENSRNOP00000103937"; protein_version "1";
7	ensembl	exon	34183041	34183153	0	+	.	gene_id "ENSRNOG00000004554"; gene_version "8"; transcript_id "ENSRNOT00000145999"; transcript_version "1"; exon_number "3"; gene_name "Dcn"; gene_source "ensembl"; gene_biotype "protein_coding"; transcript_name "Dcn-204"; transcript_source "ensembl"; transcript_biotype "protein_coding"; exon_id "ENSRNOE00000042911"; exon_version "1";
7	ensembl	CDS	34183041	34183153	0	+	2	gene_id "ENSRNOG00000004554"; gene_version "8"; transcript_id "ENSRNOT00000145999"; transcript_version "1"; exon_number "3"; gene_name "Dcn"; gene_source "ensembl"; gene_biotype "protein_coding"; transcript_name "Dcn-204"; transcript_source "ensembl"; transcript_biotype "protein_coding"; protein_id "ENSRNOP00000108038"; protein_version "1";
7	ensembl	exon	34183041	34183153	0	+	.	gene_id "ENSRNOG00000004554"; gene_version "8"; transcript_id "ENSRNOT00000150355"; transcript_version "1"; exon_number "3"; gene_name "Dcn"; gene_source "ensembl"; gene_biotype "protein_coding"; transcript_name "Dcn-205"; transcript_source "ensembl"; transcript_biotype "protein_coding"; exon_id "ENSRNOE00000042911"; exon_version "1"; tag "Ensembl_canonical";
7	ensembl	CDS	34183041	34183153	0	+	2	gene_id "ENSRNOG00000004554"; gene_version "8"; transcript_id "ENSRNOT00000150355"; transcript_version "1"; exon_number "3"; gene_name "Dcn"; gene_source "ensembl"; gene_biotype "protein_coding"; transcript_name "Dcn-205"; transcript_source "ensembl"; transcript_biotype "protein_coding"; protein_id "ENSRNOP00000107255"; protein_version "1"; tag "Ensembl_canonical";
7	ensembl	exon	34183041	34183153	0	+	.	gene_id "ENSRNOG00000004554"; gene_version "8"; transcript_id "ENSRNOT00000006070"; transcript_version "8"; exon_number "3"; gene_name "Dcn"; gene_source "ensembl"; gene_biotype "protein_coding"; transcript_name "Dcn-201"; transcript_source "ensembl"; transcript_biotype "protein_coding"; exon_id "ENSRNOE00000042911"; exon_version "1";
7	ensembl	CDS	34183041	34183153	0	+	2	gene_id "ENSRNOG00000004554"; gene_version "8"; transcript_id "ENSRNOT00000006070"; transcript_version "8"; exon_number "3"; gene_name "Dcn"; gene_source "ensembl"; gene_biotype "protein_coding"; transcript_name "Dcn-201"; transcript_source "ensembl"; transcript_biotype "protein_coding"; protein_id "ENSRNOP00000006070"; protein_version "5";
7	ensembl	exon	34183041	34183153	0	+	.	gene_id "ENSRNOG00000004554"; gene_version "8"; transcript_id "ENSRNOT00000116661"; transcript_version "2"; exon_number "3"; gene_name "Dcn"; gene_source "ensembl"; gene_biotype "protein_coding"; transcript_name "Dcn-203"; transcript_source "ensembl"; transcript_biotype "protein_coding"; exon_id "ENSRNOE00000042911"; exon_version "1";
7	ensembl	CDS	34183041	34183153	0	+	2	gene_id "ENSRNOG00000004554"; gene_version "8"; transcript_id "ENSRNOT00000116661"; transcript_version "2"; exon_number "3"; gene_name "Dcn"; gene_source "ensembl"; gene_biotype "protein_coding"; transcript_name "Dcn-203"; transcript_source "ensembl"; transcript_biotype "protein_coding"; protein_id "ENSRNOP00000086944"; protein_version "2";
7	ensembl	exon	34183041	34183153	0	+	.	gene_id "ENSRNOG00000004554"; gene_version "8"; transcript_id "ENSRNOT00000100641"; transcript_version "2"; exon_number "3"; gene_name "Dcn"; gene_source "ensembl"; gene_biotype "protein_coding"; transcript_name "Dcn-202"; transcript_source "ensembl"; transcript_biotype "protein_coding"; exon_id "ENSRNOE00000042911"; exon_version "1";
7	ensembl	CDS	34183041	34183153	0	+	2	gene_id "ENSRNOG00000004554"; gene_version "8"; transcript_id "ENSRNOT00000100641"; transcript_version "2"; exon_number "3"; gene_name "Dcn"; gene_source "ensembl"; gene_biotype "protein_coding"; transcript_name "Dcn-202"; transcript_source "ensembl"; transcript_biotype "protein_coding"; protein_id "ENSRNOP00000088475"; protein_version "1";
7	ensembl	exon	34183041	34183153	0	+	.	gene_id "ENSRNOG00000004554"; gene_version "8"; transcript_id "ENSRNOT00000173707"; transcript_version "1"; exon_number "3"; gene_name "Dcn"; gene_source "ensembl"; gene_biotype "protein_coding"; transcript_name "Dcn-206"; transcript_source "ensembl"; transcript_biotype "protein_coding"; exon_id "ENSRNOE00000042911"; exon_version "1";
7	ensembl	CDS	34183041	34183153	0	+	2	gene_id "ENSRNOG00000004554"; gene_version "8"; transcript_id "ENSRNOT00000173707"; transcript_version "1"; exon_number "3"; gene_name "Dcn"; gene_source "ensembl"; gene_biotype "protein_coding"; transcript_name "Dcn-206"; transcript_source "ensembl"; transcript_biotype "protein_coding"; protein_id "ENSRNOP00000103937"; protein_version "1";
7	ENSEMBL114_rn	exon	34183041	34183153	4430.18024301822	+	.	gene_id "ENSRNOG00000004554"; transcript_id "ENSRNOG00000004554_tx_2"; exon_id "7_34183041_34183153_+"; exonnum "3"; txlen "1081";
7	ensembl	exon	34194575	34194788	0	+	.	gene_id "ENSRNOG00000004554"; gene_version "8"; transcript_id "ENSRNOT00000145999"; transcript_version "1"; exon_number "4"; gene_name "Dcn"; gene_source "ensembl"; gene_biotype "protein_coding"; transcript_name "Dcn-204"; transcript_source "ensembl"; transcript_biotype "protein_coding"; exon_id "ENSRNOE00000043024"; exon_version "1";
7	ensembl	CDS	34194575	34194788	0	+	0	gene_id "ENSRNOG00000004554"; gene_version "8"; transcript_id "ENSRNOT00000145999"; transcript_version "1"; exon_number "4"; gene_name "Dcn"; gene_source "ensembl"; gene_biotype "protein_coding"; transcript_name "Dcn-204"; transcript_source "ensembl"; transcript_biotype "protein_coding"; protein_id "ENSRNOP00000108038"; protein_version "1";
7	ensembl	exon	34194575	34194788	0	+	.	gene_id "ENSRNOG00000004554"; gene_version "8"; transcript_id "ENSRNOT00000150355"; transcript_version "1"; exon_number "4"; gene_name "Dcn"; gene_source "ensembl"; gene_biotype "protein_coding"; transcript_name "Dcn-205"; transcript_source "ensembl"; transcript_biotype "protein_coding"; exon_id "ENSRNOE00000043024"; exon_version "1"; tag "Ensembl_canonical";
7	ensembl	CDS	34194575	34194788	0	+	0	gene_id "ENSRNOG00000004554"; gene_version "8"; transcript_id "ENSRNOT00000150355"; transcript_version "1"; exon_number "4"; gene_name "Dcn"; gene_source "ensembl"; gene_biotype "protein_coding"; transcript_name "Dcn-205"; transcript_source "ensembl"; transcript_biotype "protein_coding"; protein_id "ENSRNOP00000107255"; protein_version "1"; tag "Ensembl_canonical";
7	ensembl	exon	34194575	34194788	0	+	.	gene_id "ENSRNOG00000004554"; gene_version "8"; transcript_id "ENSRNOT00000006070"; transcript_version "8"; exon_number "4"; gene_name "Dcn"; gene_source "ensembl"; gene_biotype "protein_coding"; transcript_name "Dcn-201"; transcript_source "ensembl"; transcript_biotype "protein_coding"; exon_id "ENSRNOE00000043024"; exon_version "1";
7	ensembl	CDS	34194575	34194788	0	+	0	gene_id "ENSRNOG00000004554"; gene_version "8"; transcript_id "ENSRNOT00000006070"; transcript_version "8"; exon_number "4"; gene_name "Dcn"; gene_source "ensembl"; gene_biotype "protein_coding"; transcript_name "Dcn-201"; transcript_source "ensembl"; transcript_biotype "protein_coding"; protein_id "ENSRNOP00000006070"; protein_version "5";
7	ensembl	exon	34194575	34194788	0	+	.	gene_id "ENSRNOG00000004554"; gene_version "8"; transcript_id "ENSRNOT00000116661"; transcript_version "2"; exon_number "4"; gene_name "Dcn"; gene_source "ensembl"; gene_biotype "protein_coding"; transcript_name "Dcn-203"; transcript_source "ensembl"; transcript_biotype "protein_coding"; exon_id "ENSRNOE00000043024"; exon_version "1";
7	ensembl	CDS	34194575	34194788	0	+	0	gene_id "ENSRNOG00000004554"; gene_version "8"; transcript_id "ENSRNOT00000116661"; transcript_version "2"; exon_number "4"; gene_name "Dcn"; gene_source "ensembl"; gene_biotype "protein_coding"; transcript_name "Dcn-203"; transcript_source "ensembl"; transcript_biotype "protein_coding"; protein_id "ENSRNOP00000086944"; protein_version "2";
7	ensembl	exon	34194575	34194788	0	+	.	gene_id "ENSRNOG00000004554"; gene_version "8"; transcript_id "ENSRNOT00000100641"; transcript_version "2"; exon_number "4"; gene_name "Dcn"; gene_source "ensembl"; gene_biotype "protein_coding"; transcript_name "Dcn-202"; transcript_source "ensembl"; transcript_biotype "protein_coding"; exon_id "ENSRNOE00000043024"; exon_version "1";
7	ensembl	CDS	34194575	34194788	0	+	0	gene_id "ENSRNOG00000004554"; gene_version "8"; transcript_id "ENSRNOT00000100641"; transcript_version "2"; exon_number "4"; gene_name "Dcn"; gene_source "ensembl"; gene_biotype "protein_coding"; transcript_name "Dcn-202"; transcript_source "ensembl"; transcript_biotype "protein_coding"; protein_id "ENSRNOP00000088475"; protein_version "1";
7	ensembl	exon	34194575	34194788	0	+	.	gene_id "ENSRNOG00000004554"; gene_version "8"; transcript_id "ENSRNOT00000173707"; transcript_version "1"; exon_number "4"; gene_name "Dcn"; gene_source "ensembl"; gene_biotype "protein_coding"; transcript_name "Dcn-206"; transcript_source "ensembl"; transcript_biotype "protein_coding"; exon_id "ENSRNOE00000043024"; exon_version "1";
7	ensembl	CDS	34194575	34194788	0	+	0	gene_id "ENSRNOG00000004554"; gene_version "8"; transcript_id "ENSRNOT00000173707"; transcript_version "1"; exon_number "4"; gene_name "Dcn"; gene_source "ensembl"; gene_biotype "protein_coding"; transcript_name "Dcn-206"; transcript_source "ensembl"; transcript_biotype "protein_coding"; protein_id "ENSRNOP00000103937"; protein_version "1";
7	ENSEMBL114_rn	exon	34194575	34194788	4430.18024301822	+	.	gene_id "ENSRNOG00000004554"; transcript_id "ENSRNOG00000004554_tx_2"; exon_id "7_34194575_34194788_+"; exonnum "4"; txlen "1081";
7	ensembl	exon	34195743	34195856	0	+	.	gene_id "ENSRNOG00000004554"; gene_version "8"; transcript_id "ENSRNOT00000145999"; transcript_version "1"; exon_number "5"; gene_name "Dcn"; gene_source "ensembl"; gene_biotype "protein_coding"; transcript_name "Dcn-204"; transcript_source "ensembl"; transcript_biotype "protein_coding"; exon_id "ENSRNOE00000043132"; exon_version "1";
7	ensembl	CDS	34195743	34195856	0	+	2	gene_id "ENSRNOG00000004554"; gene_version "8"; transcript_id "ENSRNOT00000145999"; transcript_version "1"; exon_number "5"; gene_name "Dcn"; gene_source "ensembl"; gene_biotype "protein_coding"; transcript_name "Dcn-204"; transcript_source "ensembl"; transcript_biotype "protein_coding"; protein_id "ENSRNOP00000108038"; protein_version "1";
7	ensembl	exon	34195743	34195856	0	+	.	gene_id "ENSRNOG00000004554"; gene_version "8"; transcript_id "ENSRNOT00000150355"; transcript_version "1"; exon_number "5"; gene_name "Dcn"; gene_source "ensembl"; gene_biotype "protein_coding"; transcript_name "Dcn-205"; transcript_source "ensembl"; transcript_biotype "protein_coding"; exon_id "ENSRNOE00000043132"; exon_version "1"; tag "Ensembl_canonical";
7	ensembl	CDS	34195743	34195856	0	+	2	gene_id "ENSRNOG00000004554"; gene_version "8"; transcript_id "ENSRNOT00000150355"; transcript_version "1"; exon_number "5"; gene_name "Dcn"; gene_source "ensembl"; gene_biotype "protein_coding"; transcript_name "Dcn-205"; transcript_source "ensembl"; transcript_biotype "protein_coding"; protein_id "ENSRNOP00000107255"; protein_version "1"; tag "Ensembl_canonical";
7	ensembl	exon	34195743	34195856	0	+	.	gene_id "ENSRNOG00000004554"; gene_version "8"; transcript_id "ENSRNOT00000006070"; transcript_version "8"; exon_number "5"; gene_name "Dcn"; gene_source "ensembl"; gene_biotype "protein_coding"; transcript_name "Dcn-201"; transcript_source "ensembl"; transcript_biotype "protein_coding"; exon_id "ENSRNOE00000043132"; exon_version "1";
7	ensembl	CDS	34195743	34195856	0	+	2	gene_id "ENSRNOG00000004554"; gene_version "8"; transcript_id "ENSRNOT00000006070"; transcript_version "8"; exon_number "5"; gene_name "Dcn"; gene_source "ensembl"; gene_biotype "protein_coding"; transcript_name "Dcn-201"; transcript_source "ensembl"; transcript_biotype "protein_coding"; protein_id "ENSRNOP00000006070"; protein_version "5";
7	ensembl	exon	34195743	34195856	0	+	.	gene_id "ENSRNOG00000004554"; gene_version "8"; transcript_id "ENSRNOT00000116661"; transcript_version "2"; exon_number "5"; gene_name "Dcn"; gene_source "ensembl"; gene_biotype "protein_coding"; transcript_name "Dcn-203"; transcript_source "ensembl"; transcript_biotype "protein_coding"; exon_id "ENSRNOE00000043132"; exon_version "1";
7	ensembl	CDS	34195743	34195856	0	+	2	gene_id "ENSRNOG00000004554"; gene_version "8"; transcript_id "ENSRNOT00000116661"; transcript_version "2"; exon_number "5"; gene_name "Dcn"; gene_source "ensembl"; gene_biotype "protein_coding"; transcript_name "Dcn-203"; transcript_source "ensembl"; transcript_biotype "protein_coding"; protein_id "ENSRNOP00000086944"; protein_version "2";
7	ensembl	exon	34195743	34195856	0	+	.	gene_id "ENSRNOG00000004554"; gene_version "8"; transcript_id "ENSRNOT00000100641"; transcript_version "2"; exon_number "5"; gene_name "Dcn"; gene_source "ensembl"; gene_biotype "protein_coding"; transcript_name "Dcn-202"; transcript_source "ensembl"; transcript_biotype "protein_coding"; exon_id "ENSRNOE00000043132"; exon_version "1";
7	ensembl	CDS	34195743	34195856	0	+	2	gene_id "ENSRNOG00000004554"; gene_version "8"; transcript_id "ENSRNOT00000100641"; transcript_version "2"; exon_number "5"; gene_name "Dcn"; gene_source "ensembl"; gene_biotype "protein_coding"; transcript_name "Dcn-202"; transcript_source "ensembl"; transcript_biotype "protein_coding"; protein_id "ENSRNOP00000088475"; protein_version "1";
7	ensembl	exon	34195743	34195856	0	+	.	gene_id "ENSRNOG00000004554"; gene_version "8"; transcript_id "ENSRNOT00000173707"; transcript_version "1"; exon_number "5"; gene_name "Dcn"; gene_source "ensembl"; gene_biotype "protein_coding"; transcript_name "Dcn-206"; transcript_source "ensembl"; transcript_biotype "protein_coding"; exon_id "ENSRNOE00000043132"; exon_version "1";
7	ensembl	CDS	34195743	34195856	0	+	2	gene_id "ENSRNOG00000004554"; gene_version "8"; transcript_id "ENSRNOT00000173707"; transcript_version "1"; exon_number "5"; gene_name "Dcn"; gene_source "ensembl"; gene_biotype "protein_coding"; transcript_name "Dcn-206"; transcript_source "ensembl"; transcript_biotype "protein_coding"; protein_id "ENSRNOP00000103937"; protein_version "1";
7	ENSEMBL114_rn	exon	34195743	34195856	4430.18024301822	+	.	gene_id "ENSRNOG00000004554"; transcript_id "ENSRNOG00000004554_tx_2"; exon_id "7_34195743_34195856_+"; exonnum "5"; txlen "1081";
7	ensembl	exon	34200078	34200171	0	+	.	gene_id "ENSRNOG00000004554"; gene_version "8"; transcript_id "ENSRNOT00000145999"; transcript_version "1"; exon_number "6"; gene_name "Dcn"; gene_source "ensembl"; gene_biotype "protein_coding"; transcript_name "Dcn-204"; transcript_source "ensembl"; transcript_biotype "protein_coding"; exon_id "ENSRNOE00000043206"; exon_version "1";
7	ensembl	CDS	34200078	34200171	0	+	2	gene_id "ENSRNOG00000004554"; gene_version "8"; transcript_id "ENSRNOT00000145999"; transcript_version "1"; exon_number "6"; gene_name "Dcn"; gene_source "ensembl"; gene_biotype "protein_coding"; transcript_name "Dcn-204"; transcript_source "ensembl"; transcript_biotype "protein_coding"; protein_id "ENSRNOP00000108038"; protein_version "1";
7	ensembl	exon	34200078	34200171	0	+	.	gene_id "ENSRNOG00000004554"; gene_version "8"; transcript_id "ENSRNOT00000150355"; transcript_version "1"; exon_number "6"; gene_name "Dcn"; gene_source "ensembl"; gene_biotype "protein_coding"; transcript_name "Dcn-205"; transcript_source "ensembl"; transcript_biotype "protein_coding"; exon_id "ENSRNOE00000043206"; exon_version "1"; tag "Ensembl_canonical";
7	ensembl	CDS	34200078	34200171	0	+	2	gene_id "ENSRNOG00000004554"; gene_version "8"; transcript_id "ENSRNOT00000150355"; transcript_version "1"; exon_number "6"; gene_name "Dcn"; gene_source "ensembl"; gene_biotype "protein_coding"; transcript_name "Dcn-205"; transcript_source "ensembl"; transcript_biotype "protein_coding"; protein_id "ENSRNOP00000107255"; protein_version "1"; tag "Ensembl_canonical";
7	ensembl	exon	34200078	34200171	0	+	.	gene_id "ENSRNOG00000004554"; gene_version "8"; transcript_id "ENSRNOT00000006070"; transcript_version "8"; exon_number "6"; gene_name "Dcn"; gene_source "ensembl"; gene_biotype "protein_coding"; transcript_name "Dcn-201"; transcript_source "ensembl"; transcript_biotype "protein_coding"; exon_id "ENSRNOE00000043206"; exon_version "1";
7	ensembl	CDS	34200078	34200171	0	+	2	gene_id "ENSRNOG00000004554"; gene_version "8"; transcript_id "ENSRNOT00000006070"; transcript_version "8"; exon_number "6"; gene_name "Dcn"; gene_source "ensembl"; gene_biotype "protein_coding"; transcript_name "Dcn-201"; transcript_source "ensembl"; transcript_biotype "protein_coding"; protein_id "ENSRNOP00000006070"; protein_version "5";
7	ensembl	exon	34200078	34200171	0	+	.	gene_id "ENSRNOG00000004554"; gene_version "8"; transcript_id "ENSRNOT00000116661"; transcript_version "2"; exon_number "6"; gene_name "Dcn"; gene_source "ensembl"; gene_biotype "protein_coding"; transcript_name "Dcn-203"; transcript_source "ensembl"; transcript_biotype "protein_coding"; exon_id "ENSRNOE00000043206"; exon_version "1";
7	ensembl	CDS	34200078	34200171	0	+	2	gene_id "ENSRNOG00000004554"; gene_version "8"; transcript_id "ENSRNOT00000116661"; transcript_version "2"; exon_number "6"; gene_name "Dcn"; gene_source "ensembl"; gene_biotype "protein_coding"; transcript_name "Dcn-203"; transcript_source "ensembl"; transcript_biotype "protein_coding"; protein_id "ENSRNOP00000086944"; protein_version "2";
7	ensembl	exon	34200078	34200171	0	+	.	gene_id "ENSRNOG00000004554"; gene_version "8"; transcript_id "ENSRNOT00000100641"; transcript_version "2"; exon_number "6"; gene_name "Dcn"; gene_source "ensembl"; gene_biotype "protein_coding"; transcript_name "Dcn-202"; transcript_source "ensembl"; transcript_biotype "protein_coding"; exon_id "ENSRNOE00000043206"; exon_version "1";
7	ensembl	CDS	34200078	34200171	0	+	2	gene_id "ENSRNOG00000004554"; gene_version "8"; transcript_id "ENSRNOT00000100641"; transcript_version "2"; exon_number "6"; gene_name "Dcn"; gene_source "ensembl"; gene_biotype "protein_coding"; transcript_name "Dcn-202"; transcript_source "ensembl"; transcript_biotype "protein_coding"; protein_id "ENSRNOP00000088475"; protein_version "1";
7	ensembl	exon	34200078	34200171	0	+	.	gene_id "ENSRNOG00000004554"; gene_version "8"; transcript_id "ENSRNOT00000173707"; transcript_version "1"; exon_number "6"; gene_name "Dcn"; gene_source "ensembl"; gene_biotype "protein_coding"; transcript_name "Dcn-206"; transcript_source "ensembl"; transcript_biotype "protein_coding"; exon_id "ENSRNOE00000043206"; exon_version "1";
7	ensembl	CDS	34200078	34200171	0	+	2	gene_id "ENSRNOG00000004554"; gene_version "8"; transcript_id "ENSRNOT00000173707"; transcript_version "1"; exon_number "6"; gene_name "Dcn"; gene_source "ensembl"; gene_biotype "protein_coding"; transcript_name "Dcn-206"; transcript_source "ensembl"; transcript_biotype "protein_coding"; protein_id "ENSRNOP00000103937"; protein_version "1";
7	ENSEMBL114_rn	exon	34200078	34200171	4430.18024301822	+	.	gene_id "ENSRNOG00000004554"; transcript_id "ENSRNOG00000004554_tx_2"; exon_id "7_34200078_34200171_+"; exonnum "6"; txlen "1081";
7	ensembl	exon	34203914	34204052	0	+	.	gene_id "ENSRNOG00000004554"; gene_version "8"; transcript_id "ENSRNOT00000145999"; transcript_version "1"; exon_number "7"; gene_name "Dcn"; gene_source "ensembl"; gene_biotype "protein_coding"; transcript_name "Dcn-204"; transcript_source "ensembl"; transcript_biotype "protein_coding"; exon_id "ENSRNOE00000043269"; exon_version "1";
7	ensembl	CDS	34203914	34204052	0	+	1	gene_id "ENSRNOG00000004554"; gene_version "8"; transcript_id "ENSRNOT00000145999"; transcript_version "1"; exon_number "7"; gene_name "Dcn"; gene_source "ensembl"; gene_biotype "protein_coding"; transcript_name "Dcn-204"; transcript_source "ensembl"; transcript_biotype "protein_coding"; protein_id "ENSRNOP00000108038"; protein_version "1";
7	ensembl	exon	34203914	34204052	0	+	.	gene_id "ENSRNOG00000004554"; gene_version "8"; transcript_id "ENSRNOT00000150355"; transcript_version "1"; exon_number "7"; gene_name "Dcn"; gene_source "ensembl"; gene_biotype "protein_coding"; transcript_name "Dcn-205"; transcript_source "ensembl"; transcript_biotype "protein_coding"; exon_id "ENSRNOE00000043269"; exon_version "1"; tag "Ensembl_canonical";
7	ensembl	CDS	34203914	34204052	0	+	1	gene_id "ENSRNOG00000004554"; gene_version "8"; transcript_id "ENSRNOT00000150355"; transcript_version "1"; exon_number "7"; gene_name "Dcn"; gene_source "ensembl"; gene_biotype "protein_coding"; transcript_name "Dcn-205"; transcript_source "ensembl"; transcript_biotype "protein_coding"; protein_id "ENSRNOP00000107255"; protein_version "1"; tag "Ensembl_canonical";
7	ensembl	exon	34203914	34204052	0	+	.	gene_id "ENSRNOG00000004554"; gene_version "8"; transcript_id "ENSRNOT00000006070"; transcript_version "8"; exon_number "7"; gene_name "Dcn"; gene_source "ensembl"; gene_biotype "protein_coding"; transcript_name "Dcn-201"; transcript_source "ensembl"; transcript_biotype "protein_coding"; exon_id "ENSRNOE00000043269"; exon_version "1";
7	ensembl	CDS	34203914	34204052	0	+	1	gene_id "ENSRNOG00000004554"; gene_version "8"; transcript_id "ENSRNOT00000006070"; transcript_version "8"; exon_number "7"; gene_name "Dcn"; gene_source "ensembl"; gene_biotype "protein_coding"; transcript_name "Dcn-201"; transcript_source "ensembl"; transcript_biotype "protein_coding"; protein_id "ENSRNOP00000006070"; protein_version "5";
7	ensembl	exon	34203914	34204052	0	+	.	gene_id "ENSRNOG00000004554"; gene_version "8"; transcript_id "ENSRNOT00000116661"; transcript_version "2"; exon_number "7"; gene_name "Dcn"; gene_source "ensembl"; gene_biotype "protein_coding"; transcript_name "Dcn-203"; transcript_source "ensembl"; transcript_biotype "protein_coding"; exon_id "ENSRNOE00000043269"; exon_version "1";
7	ensembl	CDS	34203914	34204052	0	+	1	gene_id "ENSRNOG00000004554"; gene_version "8"; transcript_id "ENSRNOT00000116661"; transcript_version "2"; exon_number "7"; gene_name "Dcn"; gene_source "ensembl"; gene_biotype "protein_coding"; transcript_name "Dcn-203"; transcript_source "ensembl"; transcript_biotype "protein_coding"; protein_id "ENSRNOP00000086944"; protein_version "2";
7	ensembl	exon	34203914	34204052	0	+	.	gene_id "ENSRNOG00000004554"; gene_version "8"; transcript_id "ENSRNOT00000100641"; transcript_version "2"; exon_number "7"; gene_name "Dcn"; gene_source "ensembl"; gene_biotype "protein_coding"; transcript_name "Dcn-202"; transcript_source "ensembl"; transcript_biotype "protein_coding"; exon_id "ENSRNOE00000043269"; exon_version "1";
7	ensembl	CDS	34203914	34204052	0	+	1	gene_id "ENSRNOG00000004554"; gene_version "8"; transcript_id "ENSRNOT00000100641"; transcript_version "2"; exon_number "7"; gene_name "Dcn"; gene_source "ensembl"; gene_biotype "protein_coding"; transcript_name "Dcn-202"; transcript_source "ensembl"; transcript_biotype "protein_coding"; protein_id "ENSRNOP00000088475"; protein_version "1";
7	ensembl	exon	34203914	34204052	0	+	.	gene_id "ENSRNOG00000004554"; gene_version "8"; transcript_id "ENSRNOT00000173707"; transcript_version "1"; exon_number "7"; gene_name "Dcn"; gene_source "ensembl"; gene_biotype "protein_coding"; transcript_name "Dcn-206"; transcript_source "ensembl"; transcript_biotype "protein_coding"; exon_id "ENSRNOE00000043269"; exon_version "1";
7	ensembl	CDS	34203914	34204052	0	+	1	gene_id "ENSRNOG00000004554"; gene_version "8"; transcript_id "ENSRNOT00000173707"; transcript_version "1"; exon_number "7"; gene_name "Dcn"; gene_source "ensembl"; gene_biotype "protein_coding"; transcript_name "Dcn-206"; transcript_source "ensembl"; transcript_biotype "protein_coding"; protein_id "ENSRNOP00000103937"; protein_version "1";
7	ENSEMBL114_rn	exon	34203914	34204052	4430.18024301822	+	.	gene_id "ENSRNOG00000004554"; transcript_id "ENSRNOG00000004554_tx_2"; exon_id "7_34203914_34204052_+"; exonnum "7"; txlen "1081";
7	ensembl	exon	34207307	34207399	0	+	.	gene_id "ENSRNOG00000004554"; gene_version "8"; transcript_id "ENSRNOT00000173707"; transcript_version "1"; exon_number "8"; gene_name "Dcn"; gene_source "ensembl"; gene_biotype "protein_coding"; transcript_name "Dcn-206"; transcript_source "ensembl"; transcript_biotype "protein_coding"; exon_id "ENSRNOE00000730577"; exon_version "1";
7	ensembl	CDS	34207307	34207399	0	+	0	gene_id "ENSRNOG00000004554"; gene_version "8"; transcript_id "ENSRNOT00000173707"; transcript_version "1"; exon_number "8"; gene_name "Dcn"; gene_source "ensembl"; gene_biotype "protein_coding"; transcript_name "Dcn-206"; transcript_source "ensembl"; transcript_biotype "protein_coding"; protein_id "ENSRNOP00000103937"; protein_version "1";
7	ENSEMBL114_rn	exon	34207307	34207399	4430.18024301822	+	.	gene_id "ENSRNOG00000004554"; transcript_id "ENSRNOG00000004554_tx_2"; exon_id "7_34207307_34207399_+"; exonnum "8"; txlen "1081";
7	ensembl	CDS	34207307	34207498	0	+	0	gene_id "ENSRNOG00000004554"; gene_version "8"; transcript_id "ENSRNOT00000145999"; transcript_version "1"; exon_number "8"; gene_name "Dcn"; gene_source "ensembl"; gene_biotype "protein_coding"; transcript_name "Dcn-204"; transcript_source "ensembl"; transcript_biotype "protein_coding"; protein_id "ENSRNOP00000108038"; protein_version "1";
7	ensembl	CDS	34207307	34207498	0	+	0	gene_id "ENSRNOG00000004554"; gene_version "8"; transcript_id "ENSRNOT00000150355"; transcript_version "1"; exon_number "8"; gene_name "Dcn"; gene_source "ensembl"; gene_biotype "protein_coding"; transcript_name "Dcn-205"; transcript_source "ensembl"; transcript_biotype "protein_coding"; protein_id "ENSRNOP00000107255"; protein_version "1"; tag "Ensembl_canonical";
7	ensembl	CDS	34207307	34207498	0	+	0	gene_id "ENSRNOG00000004554"; gene_version "8"; transcript_id "ENSRNOT00000006070"; transcript_version "8"; exon_number "8"; gene_name "Dcn"; gene_source "ensembl"; gene_biotype "protein_coding"; transcript_name "Dcn-201"; transcript_source "ensembl"; transcript_biotype "protein_coding"; protein_id "ENSRNOP00000006070"; protein_version "5";
7	ensembl	CDS	34207307	34207498	0	+	0	gene_id "ENSRNOG00000004554"; gene_version "8"; transcript_id "ENSRNOT00000116661"; transcript_version "2"; exon_number "8"; gene_name "Dcn"; gene_source "ensembl"; gene_biotype "protein_coding"; transcript_name "Dcn-203"; transcript_source "ensembl"; transcript_biotype "protein_coding"; protein_id "ENSRNOP00000086944"; protein_version "2";
7	ensembl	CDS	34207307	34207498	0	+	0	gene_id "ENSRNOG00000004554"; gene_version "8"; transcript_id "ENSRNOT00000100641"; transcript_version "2"; exon_number "8"; gene_name "Dcn"; gene_source "ensembl"; gene_biotype "protein_coding"; transcript_name "Dcn-202"; transcript_source "ensembl"; transcript_biotype "protein_coding"; protein_id "ENSRNOP00000088475"; protein_version "1";
7	ensembl	exon	34207307	34207531	0	+	.	gene_id "ENSRNOG00000004554"; gene_version "8"; transcript_id "ENSRNOT00000145999"; transcript_version "1"; exon_number "8"; gene_name "Dcn"; gene_source "ensembl"; gene_biotype "protein_coding"; transcript_name "Dcn-204"; transcript_source "ensembl"; transcript_biotype "protein_coding"; exon_id "ENSRNOE00000732323"; exon_version "1";
7	ensembl	exon	34207307	34207563	0	+	.	gene_id "ENSRNOG00000004554"; gene_version "8"; transcript_id "ENSRNOT00000150355"; transcript_version "1"; exon_number "8"; gene_name "Dcn"; gene_source "ensembl"; gene_biotype "protein_coding"; transcript_name "Dcn-205"; transcript_source "ensembl"; transcript_biotype "protein_coding"; exon_id "ENSRNOE00000769890"; exon_version "1"; tag "Ensembl_canonical";
7	ensembl	exon	34207307	34208000	0	+	.	gene_id "ENSRNOG00000004554"; gene_version "8"; transcript_id "ENSRNOT00000006070"; transcript_version "8"; exon_number "8"; gene_name "Dcn"; gene_source "ensembl"; gene_biotype "protein_coding"; transcript_name "Dcn-201"; transcript_source "ensembl"; transcript_biotype "protein_coding"; exon_id "ENSRNOE00000043379"; exon_version "7";
7	ensembl	exon	34207307	34208000	0	+	.	gene_id "ENSRNOG00000004554"; gene_version "8"; transcript_id "ENSRNOT00000116661"; transcript_version "2"; exon_number "8"; gene_name "Dcn"; gene_source "ensembl"; gene_biotype "protein_coding"; transcript_name "Dcn-203"; transcript_source "ensembl"; transcript_biotype "protein_coding"; exon_id "ENSRNOE00000043379"; exon_version "7";
7	ensembl	exon	34207307	34208000	0	+	.	gene_id "ENSRNOG00000004554"; gene_version "8"; transcript_id "ENSRNOT00000100641"; transcript_version "2"; exon_number "8"; gene_name "Dcn"; gene_source "ensembl"; gene_biotype "protein_coding"; transcript_name "Dcn-202"; transcript_source "ensembl"; transcript_biotype "protein_coding"; exon_id "ENSRNOE00000043379"; exon_version "7";
7	ensembl	stop_codon	34207499	34207501	0	+	0	gene_id "ENSRNOG00000004554"; gene_version "8"; transcript_id "ENSRNOT00000145999"; transcript_version "1"; exon_number "8"; gene_name "Dcn"; gene_source "ensembl"; gene_biotype "protein_coding"; transcript_name "Dcn-204"; transcript_source "ensembl"; transcript_biotype "protein_coding";
7	ensembl	stop_codon	34207499	34207501	0	+	0	gene_id "ENSRNOG00000004554"; gene_version "8"; transcript_id "ENSRNOT00000150355"; transcript_version "1"; exon_number "8"; gene_name "Dcn"; gene_source "ensembl"; gene_biotype "protein_coding"; transcript_name "Dcn-205"; transcript_source "ensembl"; transcript_biotype "protein_coding"; tag "Ensembl_canonical";
7	ensembl	stop_codon	34207499	34207501	0	+	0	gene_id "ENSRNOG00000004554"; gene_version "8"; transcript_id "ENSRNOT00000006070"; transcript_version "8"; exon_number "8"; gene_name "Dcn"; gene_source "ensembl"; gene_biotype "protein_coding"; transcript_name "Dcn-201"; transcript_source "ensembl"; transcript_biotype "protein_coding";
7	ensembl	stop_codon	34207499	34207501	0	+	0	gene_id "ENSRNOG00000004554"; gene_version "8"; transcript_id "ENSRNOT00000116661"; transcript_version "2"; exon_number "8"; gene_name "Dcn"; gene_source "ensembl"; gene_biotype "protein_coding"; transcript_name "Dcn-203"; transcript_source "ensembl"; transcript_biotype "protein_coding";
7	ensembl	stop_codon	34207499	34207501	0	+	0	gene_id "ENSRNOG00000004554"; gene_version "8"; transcript_id "ENSRNOT00000100641"; transcript_version "2"; exon_number "8"; gene_name "Dcn"; gene_source "ensembl"; gene_biotype "protein_coding"; transcript_name "Dcn-202"; transcript_source "ensembl"; transcript_biotype "protein_coding";
7	ensembl	three_prime_utr	34207502	34207531	0	+	.	gene_id "ENSRNOG00000004554"; gene_version "8"; transcript_id "ENSRNOT00000145999"; transcript_version "1"; gene_name "Dcn"; gene_source "ensembl"; gene_biotype "protein_coding"; transcript_name "Dcn-204"; transcript_source "ensembl"; transcript_biotype "protein_coding";
7	ensembl	three_prime_utr	34207502	34207563	0	+	.	gene_id "ENSRNOG00000004554"; gene_version "8"; transcript_id "ENSRNOT00000150355"; transcript_version "1"; gene_name "Dcn"; gene_source "ensembl"; gene_biotype "protein_coding"; transcript_name "Dcn-205"; transcript_source "ensembl"; transcript_biotype "protein_coding"; tag "Ensembl_canonical";
7	ensembl	three_prime_utr	34207502	34208000	0	+	.	gene_id "ENSRNOG00000004554"; gene_version "8"; transcript_id "ENSRNOT00000006070"; transcript_version "8"; gene_name "Dcn"; gene_source "ensembl"; gene_biotype "protein_coding"; transcript_name "Dcn-201"; transcript_source "ensembl"; transcript_biotype "protein_coding";
7	ensembl	three_prime_utr	34207502	34208000	0	+	.	gene_id "ENSRNOG00000004554"; gene_version "8"; transcript_id "ENSRNOT00000116661"; transcript_version "2"; gene_name "Dcn"; gene_source "ensembl"; gene_biotype "protein_coding"; transcript_name "Dcn-203"; transcript_source "ensembl"; transcript_biotype "protein_coding";
7	ensembl	three_prime_utr	34207502	34208000	0	+	.	gene_id "ENSRNOG00000004554"; gene_version "8"; transcript_id "ENSRNOT00000100641"; transcript_version "2"; gene_name "Dcn"; gene_source "ensembl"; gene_biotype "protein_coding"; transcript_name "Dcn-202"; transcript_source "ensembl"; transcript_biotype "protein_coding";
7	ensembl	CDS	34218782	34218823	0	+	0	gene_id "ENSRNOG00000004554"; gene_version "8"; transcript_id "ENSRNOT00000173707"; transcript_version "1"; exon_number "9"; gene_name "Dcn"; gene_source "ensembl"; gene_biotype "protein_coding"; transcript_name "Dcn-206"; transcript_source "ensembl"; transcript_biotype "protein_coding"; protein_id "ENSRNOP00000103937"; protein_version "1";
7	ensembl	exon	34218782	34218926	0	+	.	gene_id "ENSRNOG00000004554"; gene_version "8"; transcript_id "ENSRNOT00000173707"; transcript_version "1"; exon_number "9"; gene_name "Dcn"; gene_source "ensembl"; gene_biotype "protein_coding"; transcript_name "Dcn-206"; transcript_source "ensembl"; transcript_biotype "protein_coding"; exon_id "ENSRNOE00000742340"; exon_version "1";
7	ensembl	stop_codon	34218824	34218826	0	+	0	gene_id "ENSRNOG00000004554"; gene_version "8"; transcript_id "ENSRNOT00000173707"; transcript_version "1"; exon_number "9"; gene_name "Dcn"; gene_source "ensembl"; gene_biotype "protein_coding"; transcript_name "Dcn-206"; transcript_source "ensembl"; transcript_biotype "protein_coding";
7	ensembl	three_prime_utr	34218827	34218926	0	+	.	gene_id "ENSRNOG00000004554"; gene_version "8"; transcript_id "ENSRNOT00000173707"; transcript_version "1"; gene_name "Dcn"; gene_source "ensembl"; gene_biotype "protein_coding"; transcript_name "Dcn-206"; transcript_source "ensembl"; transcript_biotype "protein_coding";
7	ensembl	exon	34219626	34220228	0	+	.	gene_id "ENSRNOG00000084598"; gene_version "1"; transcript_id "ENSRNOT00000143990"; transcript_version "1"; exon_number "1"; gene_source "ensembl"; gene_biotype "lncRNA"; transcript_source "ensembl"; transcript_biotype "lncRNA"; exon_id "ENSRNOE00000715272"; exon_version "1";
7	ensembl	transcript	34219626	34222483	0	+	.	gene_id "ENSRNOG00000084598"; gene_version "1"; transcript_id "ENSRNOT00000143990"; transcript_version "1"; gene_source "ensembl"; gene_biotype "lncRNA"; transcript_source "ensembl"; transcript_biotype "lncRNA";
7	ensembl	gene	34219626	34230619	0	+	.	gene_id "ENSRNOG00000084598"; gene_version "1"; gene_source "ensembl"; gene_biotype "lncRNA";
7	ensembl	exon	34219964	34220228	0	+	.	gene_id "ENSRNOG00000084598"; gene_version "1"; transcript_id "ENSRNOT00000132048"; transcript_version "1"; exon_number "1"; gene_source "ensembl"; gene_biotype "lncRNA"; transcript_source "ensembl"; transcript_biotype "lncRNA"; exon_id "ENSRNOE00000718595"; exon_version "1";
7	ensembl	transcript	34219964	34228001	0	+	.	gene_id "ENSRNOG00000084598"; gene_version "1"; transcript_id "ENSRNOT00000132048"; transcript_version "1"; gene_source "ensembl"; gene_biotype "lncRNA"; transcript_source "ensembl"; transcript_biotype "lncRNA";
7	ensembl	exon	34221839	34222483	0	+	.	gene_id "ENSRNOG00000084598"; gene_version "1"; transcript_id "ENSRNOT00000143990"; transcript_version "1"; exon_number "2"; gene_source "ensembl"; gene_biotype "lncRNA"; transcript_source "ensembl"; transcript_biotype "lncRNA"; exon_id "ENSRNOE00000692700"; exon_version "1";
7	ensembl	exon	34224786	34225023	0	+	.	gene_id "ENSRNOG00000084598"; gene_version "1"; transcript_id "ENSRNOT00000132048"; transcript_version "1"; exon_number "2"; gene_source "ensembl"; gene_biotype "lncRNA"; transcript_source "ensembl"; transcript_biotype "lncRNA"; exon_id "ENSRNOE00000784455"; exon_version "1";
7	ensembl	exon	34225085	34226354	0	+	.	gene_id "ENSRNOG00000084598"; gene_version "1"; transcript_id "ENSRNOT00000124651"; transcript_version "1"; exon_number "1"; gene_source "ensembl"; gene_biotype "lncRNA"; transcript_source "ensembl"; transcript_biotype "lncRNA"; exon_id "ENSRNOE00000685940"; exon_version "1"; tag "Ensembl_canonical";
7	ensembl	transcript	34225085	34228411	0	+	.	gene_id "ENSRNOG00000084598"; gene_version "1"; transcript_id "ENSRNOT00000124651"; transcript_version "1"; gene_source "ensembl"; gene_biotype "lncRNA"; transcript_source "ensembl"; transcript_biotype "lncRNA"; tag "Ensembl_canonical";
7	ensembl	exon	34226091	34226354	0	+	.	gene_id "ENSRNOG00000084598"; gene_version "1"; transcript_id "ENSRNOT00000137703"; transcript_version "1"; exon_number "1"; gene_source "ensembl"; gene_biotype "lncRNA"; transcript_source "ensembl"; transcript_biotype "lncRNA"; exon_id "ENSRNOE00000793925"; exon_version "1";
7	ensembl	transcript	34226091	34230619	0	+	.	gene_id "ENSRNOG00000084598"; gene_version "1"; transcript_id "ENSRNOT00000137703"; transcript_version "1"; gene_source "ensembl"; gene_biotype "lncRNA"; transcript_source "ensembl"; transcript_biotype "lncRNA";
7	ensembl	exon	34226298	34226354	0	+	.	gene_id "ENSRNOG00000084598"; gene_version "1"; transcript_id "ENSRNOT00000132048"; transcript_version "1"; exon_number "3"; gene_source "ensembl"; gene_biotype "lncRNA"; transcript_source "ensembl"; transcript_biotype "lncRNA"; exon_id "ENSRNOE00000788599"; exon_version "1";
7	ensembl	exon	34227791	34227895	0	+	.	gene_id "ENSRNOG00000084598"; gene_version "1"; transcript_id "ENSRNOT00000137703"; transcript_version "1"; exon_number "2"; gene_source "ensembl"; gene_biotype "lncRNA"; transcript_source "ensembl"; transcript_biotype "lncRNA"; exon_id "ENSRNOE00000727372"; exon_version "1";
7	ensembl	exon	34227791	34228001	0	+	.	gene_id "ENSRNOG00000084598"; gene_version "1"; transcript_id "ENSRNOT00000132048"; transcript_version "1"; exon_number "4"; gene_source "ensembl"; gene_biotype "lncRNA"; transcript_source "ensembl"; transcript_biotype "lncRNA"; exon_id "ENSRNOE00000778069"; exon_version "1";
7	ensembl	exon	34227791	34228411	0	+	.	gene_id "ENSRNOG00000084598"; gene_version "1"; transcript_id "ENSRNOT00000124651"; transcript_version "1"; exon_number "2"; gene_source "ensembl"; gene_biotype "lncRNA"; transcript_source "ensembl"; transcript_biotype "lncRNA"; exon_id "ENSRNOE00000718172"; exon_version "1"; tag "Ensembl_canonical";
7	ensembl	exon	34230262	34230619	0	+	.	gene_id "ENSRNOG00000084598"; gene_version "1"; transcript_id "ENSRNOT00000137703"; transcript_version "1"; exon_number "3"; gene_source "ensembl"; gene_biotype "lncRNA"; transcript_source "ensembl"; transcript_biotype "lncRNA"; exon_id "ENSRNOE00000767932"; exon_version "1";
7	ensembl	exon	34245360	34245729	0	+	.	gene_id "ENSRNOG00000004610"; gene_version "6"; transcript_id "ENSRNOT00000006109"; transcript_version "6"; exon_number "1"; gene_name "Lum"; gene_source "ensembl"; gene_biotype "protein_coding"; transcript_name "Lum-201"; transcript_source "ensembl"; transcript_biotype "protein_coding"; exon_id "ENSRNOE00000229061"; exon_version "4"; tag "Ensembl_canonical";
7	ensembl	five_prime_utr	34245360	34245729	0	+	.	gene_id "ENSRNOG00000004610"; gene_version "6"; transcript_id "ENSRNOT00000006109"; transcript_version "6"; gene_name "Lum"; gene_source "ensembl"; gene_biotype "protein_coding"; transcript_name "Lum-201"; transcript_source "ensembl"; transcript_biotype "protein_coding"; tag "Ensembl_canonical";
7	ensembl	gene	34245360	34252508	0	+	.	gene_id "ENSRNOG00000004610"; gene_version "6"; gene_name "Lum"; gene_source "ensembl"; gene_biotype "protein_coding";
7	ensembl	transcript	34245360	34252508	0	+	.	gene_id "ENSRNOG00000004610"; gene_version "6"; transcript_id "ENSRNOT00000006109"; transcript_version "6"; gene_name "Lum"; gene_source "ensembl"; gene_biotype "protein_coding"; transcript_name "Lum-201"; transcript_source "ensembl"; transcript_biotype "protein_coding"; tag "Ensembl_canonical";
7	ensembl	five_prime_utr	34248082	34248102	0	+	.	gene_id "ENSRNOG00000004610"; gene_version "6"; transcript_id "ENSRNOT00000006109"; transcript_version "6"; gene_name "Lum"; gene_source "ensembl"; gene_biotype "protein_coding"; transcript_name "Lum-201"; transcript_source "ensembl"; transcript_biotype "protein_coding"; tag "Ensembl_canonical";
7	ensembl	exon	34248082	34248964	0	+	.	gene_id "ENSRNOG00000004610"; gene_version "6"; transcript_id "ENSRNOT00000006109"; transcript_version "6"; exon_number "2"; gene_name "Lum"; gene_source "ensembl"; gene_biotype "protein_coding"; transcript_name "Lum-201"; transcript_source "ensembl"; transcript_biotype "protein_coding"; exon_id "ENSRNOE00000043448"; exon_version "2"; tag "Ensembl_canonical";
7	ensembl	start_codon	34248103	34248105	0	+	0	gene_id "ENSRNOG00000004610"; gene_version "6"; transcript_id "ENSRNOT00000006109"; transcript_version "6"; exon_number "2"; gene_name "Lum"; gene_source "ensembl"; gene_biotype "protein_coding"; transcript_name "Lum-201"; transcript_source "ensembl"; transcript_biotype "protein_coding"; tag "Ensembl_canonical";
7	ensembl	CDS	34248103	34248964	0	+	0	gene_id "ENSRNOG00000004610"; gene_version "6"; transcript_id "ENSRNOT00000006109"; transcript_version "6"; exon_number "2"; gene_name "Lum"; gene_source "ensembl"; gene_biotype "protein_coding"; transcript_name "Lum-201"; transcript_source "ensembl"; transcript_biotype "protein_coding"; protein_id "ENSRNOP00000006109"; protein_version "2"; tag "Ensembl_canonical";
7	ensembl	CDS	34251690	34251841	0	+	2	gene_id "ENSRNOG00000004610"; gene_version "6"; transcript_id "ENSRNOT00000006109"; transcript_version "6"; exon_number "3"; gene_name "Lum"; gene_source "ensembl"; gene_biotype "protein_coding"; transcript_name "Lum-201"; transcript_source "ensembl"; transcript_biotype "protein_coding"; protein_id "ENSRNOP00000006109"; protein_version "2"; tag "Ensembl_canonical";
7	ensembl	exon	34251690	34252508	0	+	.	gene_id "ENSRNOG00000004610"; gene_version "6"; transcript_id "ENSRNOT00000006109"; transcript_version "6"; exon_number "3"; gene_name "Lum"; gene_source "ensembl"; gene_biotype "protein_coding"; transcript_name "Lum-201"; transcript_source "ensembl"; transcript_biotype "protein_coding"; exon_id "ENSRNOE00000043585"; exon_version "5"; tag "Ensembl_canonical";
7	ensembl	stop_codon	34251842	34251844	0	+	0	gene_id "ENSRNOG00000004610"; gene_version "6"; transcript_id "ENSRNOT00000006109"; transcript_version "6"; exon_number "3"; gene_name "Lum"; gene_source "ensembl"; gene_biotype "protein_coding"; transcript_name "Lum-201"; transcript_source "ensembl"; transcript_biotype "protein_coding"; tag "Ensembl_canonical";
7	ensembl	three_prime_utr	34251845	34252508	0	+	.	gene_id "ENSRNOG00000004610"; gene_version "6"; transcript_id "ENSRNOT00000006109"; transcript_version "6"; gene_name "Lum"; gene_source "ensembl"; gene_biotype "protein_coding"; transcript_name "Lum-201"; transcript_source "ensembl"; transcript_biotype "protein_coding"; tag "Ensembl_canonical";
7	sraer114_es	exon	34284017	34284065	0.405857524983726	+	.	gene_id "ENSRNOG00000004635"; transcript_id "ENSRNOG00000004635_tx_2"; exon_id "7_34284017_34284065_+"; exonnum "1"; txlen "1851";
7	ensembl	exon	34284100	34284269	0	+	.	gene_id "ENSRNOG00000004635"; gene_version "7"; transcript_id "ENSRNOT00000006234"; transcript_version "7"; exon_number "1"; gene_name "Kera"; gene_source "ensembl"; gene_biotype "protein_coding"; transcript_name "Kera-201"; transcript_source "ensembl"; transcript_biotype "protein_coding"; exon_id "ENSRNOE00000399710"; exon_version "2"; tag "Ensembl_canonical";
7	ensembl	five_prime_utr	34284100	34284269	0	+	.	gene_id "ENSRNOG00000004635"; gene_version "7"; transcript_id "ENSRNOT00000006234"; transcript_version "7"; gene_name "Kera"; gene_source "ensembl"; gene_biotype "protein_coding"; transcript_name "Kera-201"; transcript_source "ensembl"; transcript_biotype "protein_coding"; tag "Ensembl_canonical";
7	ensembl	gene	34284100	34291555	0	+	.	gene_id "ENSRNOG00000004635"; gene_version "7"; gene_name "Kera"; gene_source "ensembl"; gene_biotype "protein_coding";
7	ensembl	transcript	34284100	34291555	0	+	.	gene_id "ENSRNOG00000004635"; gene_version "7"; transcript_id "ENSRNOT00000006234"; transcript_version "7"; gene_name "Kera"; gene_source "ensembl"; gene_biotype "protein_coding"; transcript_name "Kera-201"; transcript_source "ensembl"; transcript_biotype "protein_coding"; tag "Ensembl_canonical";
7	ensembl	five_prime_utr	34285682	34285689	0	+	.	gene_id "ENSRNOG00000004635"; gene_version "7"; transcript_id "ENSRNOT00000006234"; transcript_version "7"; gene_name "Kera"; gene_source "ensembl"; gene_biotype "protein_coding"; transcript_name "Kera-201"; transcript_source "ensembl"; transcript_biotype "protein_coding"; tag "Ensembl_canonical";
7	ensembl	exon	34285682	34286578	0	+	.	gene_id "ENSRNOG00000004635"; gene_version "7"; transcript_id "ENSRNOT00000006234"; transcript_version "7"; exon_number "2"; gene_name "Kera"; gene_source "ensembl"; gene_biotype "protein_coding"; transcript_name "Kera-201"; transcript_source "ensembl"; transcript_biotype "protein_coding"; exon_id "ENSRNOE00000043829"; exon_version "3"; tag "Ensembl_canonical";
7	ENSEMBL114_rn	exon	34285682	34286578	0.405857524983726	+	.	gene_id "ENSRNOG00000004635"; transcript_id "ENSRNOG00000004635_tx_2"; exon_id "7_34285682_34286578_+"; exonnum "2"; txlen "1851";
7	ensembl	start_codon	34285690	34285692	0	+	0	gene_id "ENSRNOG00000004635"; gene_version "7"; transcript_id "ENSRNOT00000006234"; transcript_version "7"; exon_number "2"; gene_name "Kera"; gene_source "ensembl"; gene_biotype "protein_coding"; transcript_name "Kera-201"; transcript_source "ensembl"; transcript_biotype "protein_coding"; tag "Ensembl_canonical";
7	ensembl	CDS	34285690	34286578	0	+	0	gene_id "ENSRNOG00000004635"; gene_version "7"; transcript_id "ENSRNOT00000006234"; transcript_version "7"; exon_number "2"; gene_name "Kera"; gene_source "ensembl"; gene_biotype "protein_coding"; transcript_name "Kera-201"; transcript_source "ensembl"; transcript_biotype "protein_coding"; protein_id "ENSRNOP00000006234"; protein_version "4"; tag "Ensembl_canonical";
7	ensembl	CDS	34290651	34290814	0	+	2	gene_id "ENSRNOG00000004635"; gene_version "7"; transcript_id "ENSRNOT00000006234"; transcript_version "7"; exon_number "3"; gene_name "Kera"; gene_source "ensembl"; gene_biotype "protein_coding"; transcript_name "Kera-201"; transcript_source "ensembl"; transcript_biotype "protein_coding"; protein_id "ENSRNOP00000006234"; protein_version "4"; tag "Ensembl_canonical";
7	ensembl	exon	34290651	34291555	0	+	.	gene_id "ENSRNOG00000004635"; gene_version "7"; transcript_id "ENSRNOT00000006234"; transcript_version "7"; exon_number "3"; gene_name "Kera"; gene_source "ensembl"; gene_biotype "protein_coding"; transcript_name "Kera-201"; transcript_source "ensembl"; transcript_biotype "protein_coding"; exon_id "ENSRNOE00000043892"; exon_version "4"; tag "Ensembl_canonical";
7	ENSEMBL114_rn	exon	34290651	34291555	0.405857524983726	+	.	gene_id "ENSRNOG00000004635"; transcript_id "ENSRNOG00000004635_tx_2"; exon_id "7_34290651_34291555_+"; exonnum "3"; txlen "1851";
7	ensembl	stop_codon	34290815	34290817	0	+	0	gene_id "ENSRNOG00000004635"; gene_version "7"; transcript_id "ENSRNOT00000006234"; transcript_version "7"; exon_number "3"; gene_name "Kera"; gene_source "ensembl"; gene_biotype "protein_coding"; transcript_name "Kera-201"; transcript_source "ensembl"; transcript_biotype "protein_coding"; tag "Ensembl_canonical";
7	ensembl	three_prime_utr	34290818	34291555	0	+	.	gene_id "ENSRNOG00000004635"; gene_version "7"; transcript_id "ENSRNOT00000006234"; transcript_version "7"; gene_name "Kera"; gene_source "ensembl"; gene_biotype "protein_coding"; transcript_name "Kera-201"; transcript_source "ensembl"; transcript_biotype "protein_coding"; tag "Ensembl_canonical";
7	ensembl	five_prime_utr	34323273	34323374	0	+	.	gene_id "ENSRNOG00000004717"; gene_version "10"; transcript_id "ENSRNOT00000006450"; transcript_version "9"; gene_name "Epyc"; gene_source "ensembl"; gene_biotype "protein_coding"; transcript_name "Epyc-201"; transcript_source "ensembl"; transcript_biotype "protein_coding"; tag "Ensembl_canonical";
7	ensembl	exon	34323273	34323398	0	+	.	gene_id "ENSRNOG00000004717"; gene_version "10"; transcript_id "ENSRNOT00000006450"; transcript_version "9"; exon_number "1"; gene_name "Epyc"; gene_source "ensembl"; gene_biotype "protein_coding"; transcript_name "Epyc-201"; transcript_source "ensembl"; transcript_biotype "protein_coding"; exon_id "ENSRNOE00000775656"; exon_version "1"; tag "Ensembl_canonical";
7	ensembl	gene	34323273	34361032	0	+	.	gene_id "ENSRNOG00000004717"; gene_version "10"; gene_name "Epyc"; gene_source "ensembl"; gene_biotype "protein_coding";
7	ensembl	transcript	34323273	34361032	0	+	.	gene_id "ENSRNOG00000004717"; gene_version "10"; transcript_id "ENSRNOT00000006450"; transcript_version "9"; gene_name "Epyc"; gene_source "ensembl"; gene_biotype "protein_coding"; transcript_name "Epyc-201"; transcript_source "ensembl"; transcript_biotype "protein_coding"; tag "Ensembl_canonical";
7	ensembl	start_codon	34323375	34323377	0	+	0	gene_id "ENSRNOG00000004717"; gene_version "10"; transcript_id "ENSRNOT00000006450"; transcript_version "9"; exon_number "1"; gene_name "Epyc"; gene_source "ensembl"; gene_biotype "protein_coding"; transcript_name "Epyc-201"; transcript_source "ensembl"; transcript_biotype "protein_coding"; tag "Ensembl_canonical";
7	ensembl	CDS	34323375	34323398	0	+	0	gene_id "ENSRNOG00000004717"; gene_version "10"; transcript_id "ENSRNOT00000006450"; transcript_version "9"; exon_number "1"; gene_name "Epyc"; gene_source "ensembl"; gene_biotype "protein_coding"; transcript_name "Epyc-201"; transcript_source "ensembl"; transcript_biotype "protein_coding"; protein_id "ENSRNOP00000006450"; protein_version "6"; tag "Ensembl_canonical";
7	ensembl	exon	34326878	34326967	0	+	.	gene_id "ENSRNOG00000004717"; gene_version "10"; transcript_id "ENSRNOT00000006450"; transcript_version "9"; exon_number "2"; gene_name "Epyc"; gene_source "ensembl"; gene_biotype "protein_coding"; transcript_name "Epyc-201"; transcript_source "ensembl"; transcript_biotype "protein_coding"; exon_id "ENSRNOE00000297528"; exon_version "3"; tag "Ensembl_canonical";
7	ensembl	CDS	34326878	34326967	0	+	0	gene_id "ENSRNOG00000004717"; gene_version "10"; transcript_id "ENSRNOT00000006450"; transcript_version "9"; exon_number "2"; gene_name "Epyc"; gene_source "ensembl"; gene_biotype "protein_coding"; transcript_name "Epyc-201"; transcript_source "ensembl"; transcript_biotype "protein_coding"; protein_id "ENSRNOP00000006450"; protein_version "6"; tag "Ensembl_canonical";
7	ENSEMBL114_rn	exon	34326878	34326967	125.900429606711	+	.	gene_id "ENSRNOG00000004717"; transcript_id "ENSRNOG00000004717_tx_1"; exon_id "7_34326878_34326967_+"; exonnum "1"; txlen "1202";
7	ensembl	exon	34329293	34329469	0	+	.	gene_id "ENSRNOG00000004717"; gene_version "10"; transcript_id "ENSRNOT00000006450"; transcript_version "9"; exon_number "3"; gene_name "Epyc"; gene_source "ensembl"; gene_biotype "protein_coding"; transcript_name "Epyc-201"; transcript_source "ensembl"; transcript_biotype "protein_coding"; exon_id "ENSRNOE00000503435"; exon_version "1"; tag "Ensembl_canonical";
7	ensembl	CDS	34329293	34329469	0	+	0	gene_id "ENSRNOG00000004717"; gene_version "10"; transcript_id "ENSRNOT00000006450"; transcript_version "9"; exon_number "3"; gene_name "Epyc"; gene_source "ensembl"; gene_biotype "protein_coding"; transcript_name "Epyc-201"; transcript_source "ensembl"; transcript_biotype "protein_coding"; protein_id "ENSRNOP00000006450"; protein_version "6"; tag "Ensembl_canonical";
7	ENSEMBL114_rn	exon	34329293	34329469	125.900429606711	+	.	gene_id "ENSRNOG00000004717"; transcript_id "ENSRNOG00000004717_tx_1"; exon_id "7_34329293_34329469_+"; exonnum "2"; txlen "1202";
7	ensembl	exon	34345572	34345746	0	+	.	gene_id "ENSRNOG00000004717"; gene_version "10"; transcript_id "ENSRNOT00000006450"; transcript_version "9"; exon_number "4"; gene_name "Epyc"; gene_source "ensembl"; gene_biotype "protein_coding"; transcript_name "Epyc-201"; transcript_source "ensembl"; transcript_biotype "protein_coding"; exon_id "ENSRNOE00000044606"; exon_version "2"; tag "Ensembl_canonical";
7	ensembl	CDS	34345572	34345746	0	+	0	gene_id "ENSRNOG00000004717"; gene_version "10"; transcript_id "ENSRNOT00000006450"; transcript_version "9"; exon_number "4"; gene_name "Epyc"; gene_source "ensembl"; gene_biotype "protein_coding"; transcript_name "Epyc-201"; transcript_source "ensembl"; transcript_biotype "protein_coding"; protein_id "ENSRNOP00000006450"; protein_version "6"; tag "Ensembl_canonical";
7	ENSEMBL114_rn	exon	34345572	34345746	125.900429606711	+	.	gene_id "ENSRNOG00000004717"; transcript_id "ENSRNOG00000004717_tx_1"; exon_id "7_34345572_34345746_+"; exonnum "3"; txlen "1202";
7	ensembl	exon	34350140	34350298	0	+	.	gene_id "ENSRNOG00000004717"; gene_version "10"; transcript_id "ENSRNOT00000006450"; transcript_version "9"; exon_number "5"; gene_name "Epyc"; gene_source "ensembl"; gene_biotype "protein_coding"; transcript_name "Epyc-201"; transcript_source "ensembl"; transcript_biotype "protein_coding"; exon_id "ENSRNOE00000044779"; exon_version "1"; tag "Ensembl_canonical";
7	ensembl	CDS	34350140	34350298	0	+	2	gene_id "ENSRNOG00000004717"; gene_version "10"; transcript_id "ENSRNOT00000006450"; transcript_version "9"; exon_number "5"; gene_name "Epyc"; gene_source "ensembl"; gene_biotype "protein_coding"; transcript_name "Epyc-201"; transcript_source "ensembl"; transcript_biotype "protein_coding"; protein_id "ENSRNOP00000006450"; protein_version "6"; tag "Ensembl_canonical";
7	ENSEMBL114_rn	exon	34350140	34350298	125.900429606711	+	.	gene_id "ENSRNOG00000004717"; transcript_id "ENSRNOG00000004717_tx_1"; exon_id "7_34350140_34350298_+"; exonnum "4"; txlen "1202";
7	ensembl	exon	34351098	34351300	0	+	.	gene_id "ENSRNOG00000004717"; gene_version "10"; transcript_id "ENSRNOT00000006450"; transcript_version "9"; exon_number "6"; gene_name "Epyc"; gene_source "ensembl"; gene_biotype "protein_coding"; transcript_name "Epyc-201"; transcript_source "ensembl"; transcript_biotype "protein_coding"; exon_id "ENSRNOE00000044971"; exon_version "1"; tag "Ensembl_canonical";
7	ensembl	CDS	34351098	34351300	0	+	2	gene_id "ENSRNOG00000004717"; gene_version "10"; transcript_id "ENSRNOT00000006450"; transcript_version "9"; exon_number "6"; gene_name "Epyc"; gene_source "ensembl"; gene_biotype "protein_coding"; transcript_name "Epyc-201"; transcript_source "ensembl"; transcript_biotype "protein_coding"; protein_id "ENSRNOP00000006450"; protein_version "6"; tag "Ensembl_canonical";
7	ENSEMBL114_rn	exon	34351098	34351300	125.900429606711	+	.	gene_id "ENSRNOG00000004717"; transcript_id "ENSRNOG00000004717_tx_1"; exon_id "7_34351098_34351300_+"; exonnum "5"; txlen "1202";
7	ensembl	exon	34352426	34352521	0	+	.	gene_id "ENSRNOG00000004717"; gene_version "10"; transcript_id "ENSRNOT00000006450"; transcript_version "9"; exon_number "7"; gene_name "Epyc"; gene_source "ensembl"; gene_biotype "protein_coding"; transcript_name "Epyc-201"; transcript_source "ensembl"; transcript_biotype "protein_coding"; exon_id "ENSRNOE00000045130"; exon_version "1"; tag "Ensembl_canonical";
7	ensembl	CDS	34352426	34352521	0	+	0	gene_id "ENSRNOG00000004717"; gene_version "10"; transcript_id "ENSRNOT00000006450"; transcript_version "9"; exon_number "7"; gene_name "Epyc"; gene_source "ensembl"; gene_biotype "protein_coding"; transcript_name "Epyc-201"; transcript_source "ensembl"; transcript_biotype "protein_coding"; protein_id "ENSRNOP00000006450"; protein_version "6"; tag "Ensembl_canonical";
7	ENSEMBL114_rn	exon	34352426	34352521	125.900429606711	+	.	gene_id "ENSRNOG00000004717"; transcript_id "ENSRNOG00000004717_tx_1"; exon_id "7_34352426_34352521_+"; exonnum "6"; txlen "1202";
7	ensembl	CDS	34360113	34360280	0	+	0	gene_id "ENSRNOG00000004717"; gene_version "10"; transcript_id "ENSRNOT00000006450"; transcript_version "9"; exon_number "8"; gene_name "Epyc"; gene_source "ensembl"; gene_biotype "protein_coding"; transcript_name "Epyc-201"; transcript_source "ensembl"; transcript_biotype "protein_coding"; protein_id "ENSRNOP00000006450"; protein_version "6"; tag "Ensembl_canonical";
7	sraer114_mid	exon	34360113	34360414	125.900429606711	+	.	gene_id "ENSRNOG00000004717"; transcript_id "ENSRNOG00000004717_tx_1"; exon_id "7_34360113_34360414_+"; exonnum "7"; txlen "1202";
7	ensembl	exon	34360113	34361032	0	+	.	gene_id "ENSRNOG00000004717"; gene_version "10"; transcript_id "ENSRNOT00000006450"; transcript_version "9"; exon_number "8"; gene_name "Epyc"; gene_source "ensembl"; gene_biotype "protein_coding"; transcript_name "Epyc-201"; transcript_source "ensembl"; transcript_biotype "protein_coding"; exon_id "ENSRNOE00000226596"; exon_version "4"; tag "Ensembl_canonical";
7	ensembl	stop_codon	34360281	34360283	0	+	0	gene_id "ENSRNOG00000004717"; gene_version "10"; transcript_id "ENSRNOT00000006450"; transcript_version "9"; exon_number "8"; gene_name "Epyc"; gene_source "ensembl"; gene_biotype "protein_coding"; transcript_name "Epyc-201"; transcript_source "ensembl"; transcript_biotype "protein_coding"; tag "Ensembl_canonical";
7	ensembl	three_prime_utr	34360284	34361032	0	+	.	gene_id "ENSRNOG00000004717"; gene_version "10"; transcript_id "ENSRNOT00000006450"; transcript_version "9"; gene_name "Epyc"; gene_source "ensembl"; gene_biotype "protein_coding"; transcript_name "Epyc-201"; transcript_source "ensembl"; transcript_biotype "protein_coding"; tag "Ensembl_canonical";
7	ensembl	five_prime_utr	34370172	34372280	0	+	.	gene_id "ENSRNOG00000004875"; gene_version "5"; transcript_id "ENSRNOT00000143097"; transcript_version "1"; gene_name "Ccer1"; gene_source "ensembl"; gene_biotype "protein_coding"; transcript_name "Ccer1-202"; transcript_source "ensembl"; transcript_biotype "protein_coding"; tag "Ensembl_canonical";
7	ensembl	five_prime_utr	34370172	34372280	0	+	.	gene_id "ENSRNOG00000004875"; gene_version "5"; transcript_id "ENSRNOT00000006455"; transcript_version "5"; gene_name "Ccer1"; gene_source "ensembl"; gene_biotype "protein_coding"; transcript_name "Ccer1-201"; transcript_source "ensembl"; transcript_biotype "protein_coding";
7	ensembl	exon	34370172	34373566	0	+	.	gene_id "ENSRNOG00000004875"; gene_version "5"; transcript_id "ENSRNOT00000143097"; transcript_version "1"; exon_number "1"; gene_name "Ccer1"; gene_source "ensembl"; gene_biotype "protein_coding"; transcript_name "Ccer1-202"; transcript_source "ensembl"; transcript_biotype "protein_coding"; exon_id "ENSRNOE00000224907"; exon_version "4"; tag "Ensembl_canonical";
7	ensembl	exon	34370172	34373566	0	+	.	gene_id "ENSRNOG00000004875"; gene_version "5"; transcript_id "ENSRNOT00000006455"; transcript_version "5"; exon_number "1"; gene_name "Ccer1"; gene_source "ensembl"; gene_biotype "protein_coding"; transcript_name "Ccer1-201"; transcript_source "ensembl"; transcript_biotype "protein_coding"; exon_id "ENSRNOE00000224907"; exon_version "4";
7	ensembl	transcript	34370172	34403844	0	+	.	gene_id "ENSRNOG00000004875"; gene_version "5"; transcript_id "ENSRNOT00000143097"; transcript_version "1"; gene_name "Ccer1"; gene_source "ensembl"; gene_biotype "protein_coding"; transcript_name "Ccer1-202"; transcript_source "ensembl"; transcript_biotype "protein_coding"; tag "Ensembl_canonical";
7	ensembl	gene	34370172	34408806	0	+	.	gene_id "ENSRNOG00000004875"; gene_version "5"; gene_name "Ccer1"; gene_source "ensembl"; gene_biotype "protein_coding";
7	ensembl	transcript	34370172	34408806	0	+	.	gene_id "ENSRNOG00000004875"; gene_version "5"; transcript_id "ENSRNOT00000006455"; transcript_version "5"; gene_name "Ccer1"; gene_source "ensembl"; gene_biotype "protein_coding"; transcript_name "Ccer1-201"; transcript_source "ensembl"; transcript_biotype "protein_coding";
7	ensembl	start_codon	34372281	34372283	0	+	0	gene_id "ENSRNOG00000004875"; gene_version "5"; transcript_id "ENSRNOT00000143097"; transcript_version "1"; exon_number "1"; gene_name "Ccer1"; gene_source "ensembl"; gene_biotype "protein_coding"; transcript_name "Ccer1-202"; transcript_source "ensembl"; transcript_biotype "protein_coding"; tag "Ensembl_canonical";
7	ensembl	start_codon	34372281	34372283	0	+	0	gene_id "ENSRNOG00000004875"; gene_version "5"; transcript_id "ENSRNOT00000006455"; transcript_version "5"; exon_number "1"; gene_name "Ccer1"; gene_source "ensembl"; gene_biotype "protein_coding"; transcript_name "Ccer1-201"; transcript_source "ensembl"; transcript_biotype "protein_coding";
7	ensembl	CDS	34372281	34373480	0	+	0	gene_id "ENSRNOG00000004875"; gene_version "5"; transcript_id "ENSRNOT00000143097"; transcript_version "1"; exon_number "1"; gene_name "Ccer1"; gene_source "ensembl"; gene_biotype "protein_coding"; transcript_name "Ccer1-202"; transcript_source "ensembl"; transcript_biotype "protein_coding"; protein_id "ENSRNOP00000106974"; protein_version "1"; tag "Ensembl_canonical";
7	ensembl	CDS	34372281	34373480	0	+	0	gene_id "ENSRNOG00000004875"; gene_version "5"; transcript_id "ENSRNOT00000006455"; transcript_version "5"; exon_number "1"; gene_name "Ccer1"; gene_source "ensembl"; gene_biotype "protein_coding"; transcript_name "Ccer1-201"; transcript_source "ensembl"; transcript_biotype "protein_coding"; protein_id "ENSRNOP00000006455"; protein_version "3";
7	ensembl	stop_codon	34373481	34373483	0	+	0	gene_id "ENSRNOG00000004875"; gene_version "5"; transcript_id "ENSRNOT00000143097"; transcript_version "1"; exon_number "1"; gene_name "Ccer1"; gene_source "ensembl"; gene_biotype "protein_coding"; transcript_name "Ccer1-202"; transcript_source "ensembl"; transcript_biotype "protein_coding"; tag "Ensembl_canonical";
7	ensembl	stop_codon	34373481	34373483	0	+	0	gene_id "ENSRNOG00000004875"; gene_version "5"; transcript_id "ENSRNOT00000006455"; transcript_version "5"; exon_number "1"; gene_name "Ccer1"; gene_source "ensembl"; gene_biotype "protein_coding"; transcript_name "Ccer1-201"; transcript_source "ensembl"; transcript_biotype "protein_coding";
7	ensembl	three_prime_utr	34373484	34373566	0	+	.	gene_id "ENSRNOG00000004875"; gene_version "5"; transcript_id "ENSRNOT00000143097"; transcript_version "1"; gene_name "Ccer1"; gene_source "ensembl"; gene_biotype "protein_coding"; transcript_name "Ccer1-202"; transcript_source "ensembl"; transcript_biotype "protein_coding"; tag "Ensembl_canonical";
7	ensembl	three_prime_utr	34373484	34373566	0	+	.	gene_id "ENSRNOG00000004875"; gene_version "5"; transcript_id "ENSRNOT00000006455"; transcript_version "5"; gene_name "Ccer1"; gene_source "ensembl"; gene_biotype "protein_coding"; transcript_name "Ccer1-201"; transcript_source "ensembl"; transcript_biotype "protein_coding";
7	ensembl	exon	34374036	34374176	0	+	.	gene_id "ENSRNOG00000004875"; gene_version "5"; transcript_id "ENSRNOT00000143097"; transcript_version "1"; exon_number "2"; gene_name "Ccer1"; gene_source "ensembl"; gene_biotype "protein_coding"; transcript_name "Ccer1-202"; transcript_source "ensembl"; transcript_biotype "protein_coding"; exon_id "ENSRNOE00000726024"; exon_version "1"; tag "Ensembl_canonical";
7	ensembl	three_prime_utr	34374036	34374176	0	+	.	gene_id "ENSRNOG00000004875"; gene_version "5"; transcript_id "ENSRNOT00000143097"; transcript_version "1"; gene_name "Ccer1"; gene_source "ensembl"; gene_biotype "protein_coding"; transcript_name "Ccer1-202"; transcript_source "ensembl"; transcript_biotype "protein_coding"; tag "Ensembl_canonical";
7	ensembl	exon	34374036	34374176	0	+	.	gene_id "ENSRNOG00000004875"; gene_version "5"; transcript_id "ENSRNOT00000006455"; transcript_version "5"; exon_number "2"; gene_name "Ccer1"; gene_source "ensembl"; gene_biotype "protein_coding"; transcript_name "Ccer1-201"; transcript_source "ensembl"; transcript_biotype "protein_coding"; exon_id "ENSRNOE00000726024"; exon_version "1";
7	ensembl	three_prime_utr	34374036	34374176	0	+	.	gene_id "ENSRNOG00000004875"; gene_version "5"; transcript_id "ENSRNOT00000006455"; transcript_version "5"; gene_name "Ccer1"; gene_source "ensembl"; gene_biotype "protein_coding"; transcript_name "Ccer1-201"; transcript_source "ensembl"; transcript_biotype "protein_coding";
7	ensembl	exon	34392317	34401131	0	+	.	gene_id "ENSRNOG00000004875"; gene_version "5"; transcript_id "ENSRNOT00000143097"; transcript_version "1"; exon_number "3"; gene_name "Ccer1"; gene_source "ensembl"; gene_biotype "protein_coding"; transcript_name "Ccer1-202"; transcript_source "ensembl"; transcript_biotype "protein_coding"; exon_id "ENSRNOE00000752326"; exon_version "1"; tag "Ensembl_canonical";
7	ensembl	three_prime_utr	34392317	34401131	0	+	.	gene_id "ENSRNOG00000004875"; gene_version "5"; transcript_id "ENSRNOT00000143097"; transcript_version "1"; gene_name "Ccer1"; gene_source "ensembl"; gene_biotype "protein_coding"; transcript_name "Ccer1-202"; transcript_source "ensembl"; transcript_biotype "protein_coding"; tag "Ensembl_canonical";
7	ensembl	exon	34401241	34403844	0	+	.	gene_id "ENSRNOG00000004875"; gene_version "5"; transcript_id "ENSRNOT00000143097"; transcript_version "1"; exon_number "4"; gene_name "Ccer1"; gene_source "ensembl"; gene_biotype "protein_coding"; transcript_name "Ccer1-202"; transcript_source "ensembl"; transcript_biotype "protein_coding"; exon_id "ENSRNOE00000777851"; exon_version "1"; tag "Ensembl_canonical";
7	ensembl	three_prime_utr	34401241	34403844	0	+	.	gene_id "ENSRNOG00000004875"; gene_version "5"; transcript_id "ENSRNOT00000143097"; transcript_version "1"; gene_name "Ccer1"; gene_source "ensembl"; gene_biotype "protein_coding"; transcript_name "Ccer1-202"; transcript_source "ensembl"; transcript_biotype "protein_coding"; tag "Ensembl_canonical";
7	ensembl	exon	34407808	34408806	0	+	.	gene_id "ENSRNOG00000004875"; gene_version "5"; transcript_id "ENSRNOT00000006455"; transcript_version "5"; exon_number "3"; gene_name "Ccer1"; gene_source "ensembl"; gene_biotype "protein_coding"; transcript_name "Ccer1-201"; transcript_source "ensembl"; transcript_biotype "protein_coding"; exon_id "ENSRNOE00000674340"; exon_version "1";
7	ensembl	three_prime_utr	34407808	34408806	0	+	.	gene_id "ENSRNOG00000004875"; gene_version "5"; transcript_id "ENSRNOT00000006455"; transcript_version "5"; gene_name "Ccer1"; gene_source "ensembl"; gene_biotype "protein_coding"; transcript_name "Ccer1-201"; transcript_source "ensembl"; transcript_biotype "protein_coding";
7	sraer114_es	exon	34418379	34418517	0.00365627027420564	+	.	gene_id "ENSRNOG00000004875"; transcript_id "ENSRNOG00000004875_tx_2"; exon_id "7_34418379_34418517_+"; exonnum "1"; txlen "1157";
7	sraer114_es	exon	34418379	34418517	0.00365627027420564	+	.	gene_id "ENSRNOG00000004875"; transcript_id "ENSRNOG00000004875_tx_3"; exon_id "7_34418379_34418517_+"; exonnum "1"; txlen "1161";
7	sraer114_mid	exon	34421716	34421796	0.00365627027420564	+	.	gene_id "ENSRNOG00000004875"; transcript_id "ENSRNOG00000004875_tx_2"; exon_id "7_34421716_34421796_+"; exonnum "2"; txlen "1157";
7	sraer114_mid	exon	34421716	34421800	0.00365627027420564	+	.	gene_id "ENSRNOG00000004875"; transcript_id "ENSRNOG00000004875_tx_3"; exon_id "7_34421716_34421800_+"; exonnum "2"; txlen "1161";
7	sraer114_mid	exon	34422797	34422897	0.00365627027420564	+	.	gene_id "ENSRNOG00000004875"; transcript_id "ENSRNOG00000004875_tx_2"; exon_id "7_34422797_34422897_+"; exonnum "3"; txlen "1157";
7	sraer114_mid	exon	34422797	34422897	0.00365627027420564	+	.	gene_id "ENSRNOG00000004875"; transcript_id "ENSRNOG00000004875_tx_3"; exon_id "7_34422797_34422897_+"; exonnum "3"; txlen "1161";
7	sraer114_mid	exon	34437617	34437787	0.00365627027420564	+	.	gene_id "ENSRNOG00000004875"; transcript_id "ENSRNOG00000004875_tx_2"; exon_id "7_34437617_34437787_+"; exonnum "4"; txlen "1157";
7	sraer114_mid	exon	34437617	34437787	0.00365627027420564	+	.	gene_id "ENSRNOG00000004875"; transcript_id "ENSRNOG00000004875_tx_3"; exon_id "7_34437617_34437787_+"; exonnum "4"; txlen "1161";
7	sraer114_mid	exon	34457655	34457939	0.00365627027420564	+	.	gene_id "ENSRNOG00000004875"; transcript_id "ENSRNOG00000004875_tx_2"; exon_id "7_34457655_34457939_+"; exonnum "5"; txlen "1157";
7	sraer114_mid	exon	34457655	34457939	0.00365627027420564	+	.	gene_id "ENSRNOG00000004875"; transcript_id "ENSRNOG00000004875_tx_3"; exon_id "7_34457655_34457939_+"; exonnum "5"; txlen "1161";
7	sraer114_ss	exon	34461836	34462215	0.00365627027420564	+	.	gene_id "ENSRNOG00000004875"; transcript_id "ENSRNOG00000004875_tx_2"; exon_id "7_34461836_34462215_+"; exonnum "6"; txlen "1157";
7	sraer114_ss	exon	34461836	34462215	0.00365627027420564	+	.	gene_id "ENSRNOG00000004875"; transcript_id "ENSRNOG00000004875_tx_3"; exon_id "7_34461836_34462215_+"; exonnum "6"; txlen "1161";
7	sraer114_es	exon	34620120	34620182	0.172405843551215	+	.	gene_id "sraer114_gene_7815"; transcript_id "sraer114_gene_7815_tx_1"; exon_id "7_34620120_34620182_+"; exonnum "1"; txlen "539";
7	sraer114_es	exon	34620120	34620182	0.022320399388327	+	.	gene_id "sraer114_gene_7815"; transcript_id "sraer114_gene_7815_tx_11"; exon_id "7_34620120_34620182_+"; exonnum "1"; txlen "2201";
7	sraer114_es	exon	34620120	34620182	0.022320399388327	+	.	gene_id "sraer114_gene_7815"; transcript_id "sraer114_gene_7815_tx_12"; exon_id "7_34620120_34620182_+"; exonnum "1"; txlen "2426";
7	sraer114_es	exon	34620120	34620182	0.167402995412453	+	.	gene_id "sraer114_gene_7815"; transcript_id "sraer114_gene_7815_tx_2"; exon_id "7_34620120_34620182_+"; exonnum "1"; txlen "1984";
7	sraer114_es	exon	34620120	34620182	0.153933788885014	+	.	gene_id "sraer114_gene_7815"; transcript_id "sraer114_gene_7815_tx_3"; exon_id "7_34620120_34620182_+"; exonnum "1"; txlen "528";
7	sraer114_es	exon	34620120	34620182	0.0677308671094061	+	.	gene_id "sraer114_gene_7815"; transcript_id "sraer114_gene_7815_tx_4"; exon_id "7_34620120_34620182_+"; exonnum "1"; txlen "2071";
7	sraer114_es	exon	34620120	34620182	0.0404076195823161	+	.	gene_id "sraer114_gene_7815"; transcript_id "sraer114_gene_7815_tx_6"; exon_id "7_34620120_34620182_+"; exonnum "1"; txlen "2132";
7	sraer114_es	exon	34620120	34620182	0.0261687441104523	+	.	gene_id "sraer114_gene_7815"; transcript_id "sraer114_gene_7815_tx_8"; exon_id "7_34620120_34620182_+"; exonnum "1"; txlen "2296";
7	sraer114_es	exon	34620120	34620182	0.0261687441104523	+	.	gene_id "sraer114_gene_7815"; transcript_id "sraer114_gene_7815_tx_9"; exon_id "7_34620120_34620182_+"; exonnum "1"; txlen "2357";
7	sraer114_mid	exon	34621939	34621999	0.0404076195823161	+	.	gene_id "sraer114_gene_7815"; transcript_id "sraer114_gene_7815_tx_6"; exon_id "7_34621939_34621999_+"; exonnum "2"; txlen "2132";
7	sraer114_mid	exon	34621939	34621999	0.0261687441104523	+	.	gene_id "sraer114_gene_7815"; transcript_id "sraer114_gene_7815_tx_9"; exon_id "7_34621939_34621999_+"; exonnum "2"; txlen "2357";
7	sraer114_mid	exon	34621939	34622068	0.022320399388327	+	.	gene_id "sraer114_gene_7815"; transcript_id "sraer114_gene_7815_tx_11"; exon_id "7_34621939_34622068_+"; exonnum "2"; txlen "2201";
7	sraer114_mid	exon	34621939	34622068	0.022320399388327	+	.	gene_id "sraer114_gene_7815"; transcript_id "sraer114_gene_7815_tx_12"; exon_id "7_34621939_34622068_+"; exonnum "2"; txlen "2426";
7	sraer114_mid	exon	34622635	34622721	0.022320399388327	+	.	gene_id "sraer114_gene_7815"; transcript_id "sraer114_gene_7815_tx_11"; exon_id "7_34622635_34622721_+"; exonnum "3"; txlen "2201";
7	sraer114_mid	exon	34622635	34622721	0.022320399388327	+	.	gene_id "sraer114_gene_7815"; transcript_id "sraer114_gene_7815_tx_12"; exon_id "7_34622635_34622721_+"; exonnum "3"; txlen "2426";
7	sraer114_mid	exon	34622635	34622721	0.0677308671094061	+	.	gene_id "sraer114_gene_7815"; transcript_id "sraer114_gene_7815_tx_4"; exon_id "7_34622635_34622721_+"; exonnum "2"; txlen "2071";
7	sraer114_mid	exon	34622635	34622721	0.0404076195823161	+	.	gene_id "sraer114_gene_7815"; transcript_id "sraer114_gene_7815_tx_6"; exon_id "7_34622635_34622721_+"; exonnum "3"; txlen "2132";
7	sraer114_mid	exon	34622635	34622721	0.0261687441104523	+	.	gene_id "sraer114_gene_7815"; transcript_id "sraer114_gene_7815_tx_8"; exon_id "7_34622635_34622721_+"; exonnum "2"; txlen "2296";
7	sraer114_mid	exon	34622635	34622721	0.0261687441104523	+	.	gene_id "sraer114_gene_7815"; transcript_id "sraer114_gene_7815_tx_9"; exon_id "7_34622635_34622721_+"; exonnum "3"; txlen "2357";
7	sraer114_mid	exon	34624457	34624681	0.022320399388327	+	.	gene_id "sraer114_gene_7815"; transcript_id "sraer114_gene_7815_tx_12"; exon_id "7_34624457_34624681_+"; exonnum "4"; txlen "2426";
7	sraer114_mid	exon	34624457	34624681	0.0261687441104523	+	.	gene_id "sraer114_gene_7815"; transcript_id "sraer114_gene_7815_tx_8"; exon_id "7_34624457_34624681_+"; exonnum "3"; txlen "2296";
7	sraer114_mid	exon	34624457	34624681	0.0261687441104523	+	.	gene_id "sraer114_gene_7815"; transcript_id "sraer114_gene_7815_tx_9"; exon_id "7_34624457_34624681_+"; exonnum "4"; txlen "2357";
7	sraer114_ss	exon	34629273	34631193	0.022320399388327	+	.	gene_id "sraer114_gene_7815"; transcript_id "sraer114_gene_7815_tx_11"; exon_id "7_34629273_34631193_+"; exonnum "4"; txlen "2201";
7	sraer114_ss	exon	34629273	34631193	0.022320399388327	+	.	gene_id "sraer114_gene_7815"; transcript_id "sraer114_gene_7815_tx_12"; exon_id "7_34629273_34631193_+"; exonnum "5"; txlen "2426";
7	sraer114_ss	exon	34629273	34631193	0.167402995412453	+	.	gene_id "sraer114_gene_7815"; transcript_id "sraer114_gene_7815_tx_2"; exon_id "7_34629273_34631193_+"; exonnum "2"; txlen "1984";
7	sraer114_ss	exon	34629273	34631193	0.0677308671094061	+	.	gene_id "sraer114_gene_7815"; transcript_id "sraer114_gene_7815_tx_4"; exon_id "7_34629273_34631193_+"; exonnum "3"; txlen "2071";
7	sraer114_ss	exon	34629273	34631193	0.0404076195823161	+	.	gene_id "sraer114_gene_7815"; transcript_id "sraer114_gene_7815_tx_6"; exon_id "7_34629273_34631193_+"; exonnum "4"; txlen "2132";
7	sraer114_ss	exon	34629273	34631193	0.0261687441104523	+	.	gene_id "sraer114_gene_7815"; transcript_id "sraer114_gene_7815_tx_8"; exon_id "7_34629273_34631193_+"; exonnum "4"; txlen "2296";
7	sraer114_ss	exon	34629273	34631193	0.0261687441104523	+	.	gene_id "sraer114_gene_7815"; transcript_id "sraer114_gene_7815_tx_9"; exon_id "7_34629273_34631193_+"; exonnum "5"; txlen "2357";
7	sraer114_mid	exon	34633728	34633756	0.0207810614994769	+	.	gene_id "sraer114_gene_7815"; transcript_id "sraer114_gene_7815_tx_13"; exon_id "7_34633728_34633756_+"; exonnum "1"; txlen "505";
7	sraer114_mid	exon	34636042	34636192	0.172405843551215	+	.	gene_id "sraer114_gene_7815"; transcript_id "sraer114_gene_7815_tx_1"; exon_id "7_34636042_34636192_+"; exonnum "2"; txlen "539";
7	sraer114_mid	exon	34636042	34636192	0.0207810614994769	+	.	gene_id "sraer114_gene_7815"; transcript_id "sraer114_gene_7815_tx_13"; exon_id "7_34636042_34636192_+"; exonnum "2"; txlen "505";
7	sraer114_mid	exon	34636042	34636192	0.153933788885014	+	.	gene_id "sraer114_gene_7815"; transcript_id "sraer114_gene_7815_tx_3"; exon_id "7_34636042_34636192_+"; exonnum "2"; txlen "528";
7	sraer114_mid	exon	34678958	34679035	0.172405843551215	+	.	gene_id "sraer114_gene_7815"; transcript_id "sraer114_gene_7815_tx_1"; exon_id "7_34678958_34679035_+"; exonnum "3"; txlen "539";
7	sraer114_mid	exon	34678958	34679035	0.0207810614994769	+	.	gene_id "sraer114_gene_7815"; transcript_id "sraer114_gene_7815_tx_13"; exon_id "7_34678958_34679035_+"; exonnum "3"; txlen "505";
7	sraer114_mid	exon	34678958	34679035	0.153933788885014	+	.	gene_id "sraer114_gene_7815"; transcript_id "sraer114_gene_7815_tx_3"; exon_id "7_34678958_34679035_+"; exonnum "3"; txlen "528";
7	sraer114_mid	exon	34688967	34689008	0.153933788885014	+	.	gene_id "sraer114_gene_7815"; transcript_id "sraer114_gene_7815_tx_3"; exon_id "7_34688967_34689008_+"; exonnum "4"; txlen "528";
7	sraer114_mid	exon	34688967	34689019	0.172405843551215	+	.	gene_id "sraer114_gene_7815"; transcript_id "sraer114_gene_7815_tx_1"; exon_id "7_34688967_34689019_+"; exonnum "4"; txlen "539";
7	sraer114_mid	exon	34688967	34689019	0.0207810614994769	+	.	gene_id "sraer114_gene_7815"; transcript_id "sraer114_gene_7815_tx_13"; exon_id "7_34688967_34689019_+"; exonnum "4"; txlen "505";
7	sraer114_mid	exon	34690035	34690126	0.172405843551215	+	.	gene_id "sraer114_gene_7815"; transcript_id "sraer114_gene_7815_tx_1"; exon_id "7_34690035_34690126_+"; exonnum "5"; txlen "539";
7	sraer114_mid	exon	34690035	34690126	0.0207810614994769	+	.	gene_id "sraer114_gene_7815"; transcript_id "sraer114_gene_7815_tx_13"; exon_id "7_34690035_34690126_+"; exonnum "5"; txlen "505";
7	sraer114_mid	exon	34690035	34690126	0.153933788885014	+	.	gene_id "sraer114_gene_7815"; transcript_id "sraer114_gene_7815_tx_3"; exon_id "7_34690035_34690126_+"; exonnum "5"; txlen "528";
7	sraer114_ss	exon	34690721	34690822	0.172405843551215	+	.	gene_id "sraer114_gene_7815"; transcript_id "sraer114_gene_7815_tx_1"; exon_id "7_34690721_34690822_+"; exonnum "6"; txlen "539";
7	sraer114_ss	exon	34690721	34690822	0.0207810614994769	+	.	gene_id "sraer114_gene_7815"; transcript_id "sraer114_gene_7815_tx_13"; exon_id "7_34690721_34690822_+"; exonnum "6"; txlen "505";
7	sraer114_ss	exon	34690721	34690822	0.153933788885014	+	.	gene_id "sraer114_gene_7815"; transcript_id "sraer114_gene_7815_tx_3"; exon_id "7_34690721_34690822_+"; exonnum "6"; txlen "528";
7	sraer114_es	exon	35027462	35027991	0.0303649772659366	+	.	gene_id "ENSRNOG00000072414"; transcript_id "ENSRNOG00000072414_tx_1"; exon_id "7_35027462_35027991_+"; exonnum "1"; txlen "1130";
7	sraer114_es	exon	35027462	35027991	0.00821467984006015	+	.	gene_id "ENSRNOG00000072414"; transcript_id "ENSRNOG00000072414_tx_10"; exon_id "7_35027462_35027991_+"; exonnum "1"; txlen "1383";
7	sraer114_es	exon	35027462	35027991	0.00704115414862298	+	.	gene_id "ENSRNOG00000072414"; transcript_id "ENSRNOG00000072414_tx_11"; exon_id "7_35027462_35027991_+"; exonnum "1"; txlen "987";
7	sraer114_es	exon	35027462	35027991	0.00704115414862298	+	.	gene_id "ENSRNOG00000072414"; transcript_id "ENSRNOG00000072414_tx_12"; exon_id "7_35027462_35027991_+"; exonnum "1"; txlen "908";
7	sraer114_es	exon	35027462	35027991	0.00704115414862298	+	.	gene_id "ENSRNOG00000072414"; transcript_id "ENSRNOG00000072414_tx_13"; exon_id "7_35027462_35027991_+"; exonnum "1"; txlen "1042";
7	sraer114_es	exon	35027462	35027991	0.00704115414862298	+	.	gene_id "ENSRNOG00000072414"; transcript_id "ENSRNOG00000072414_tx_14"; exon_id "7_35027462_35027991_+"; exonnum "1"; txlen "1105";
7	sraer114_es	exon	35027462	35027991	0.00308050494002256	+	.	gene_id "ENSRNOG00000072414"; transcript_id "ENSRNOG00000072414_tx_15"; exon_id "7_35027462_35027991_+"; exonnum "1"; txlen "1325";
7	sraer114_es	exon	35027462	35027991	0.00308050494002256	+	.	gene_id "ENSRNOG00000072414"; transcript_id "ENSRNOG00000072414_tx_16"; exon_id "7_35027462_35027991_+"; exonnum "1"; txlen "1246";
7	sraer114_es	exon	35027462	35027991	0.0274311630373437	+	.	gene_id "ENSRNOG00000072414"; transcript_id "ENSRNOG00000072414_tx_2"; exon_id "7_35027462_35027991_+"; exonnum "1"; txlen "1265";
7	sraer114_es	exon	35027462	35027991	0.0123220197600902	+	.	gene_id "ENSRNOG00000072414"; transcript_id "ENSRNOG00000072414_tx_4"; exon_id "7_35027462_35027991_+"; exonnum "1"; txlen "849";
7	sraer114_es	exon	35027462	35027991	0.0102683498000752	+	.	gene_id "ENSRNOG00000072414"; transcript_id "ENSRNOG00000072414_tx_5"; exon_id "7_35027462_35027991_+"; exonnum "1"; txlen "1051";
7	sraer114_es	exon	35027462	35027991	0.0102683498000752	+	.	gene_id "ENSRNOG00000072414"; transcript_id "ENSRNOG00000072414_tx_6"; exon_id "7_35027462_35027991_+"; exonnum "1"; txlen "1186";
7	sraer114_es	exon	35027462	35027991	0.0101216590886455	+	.	gene_id "ENSRNOG00000072414"; transcript_id "ENSRNOG00000072414_tx_7"; exon_id "7_35027462_35027991_+"; exonnum "1"; txlen "1185";
7	sraer114_es	exon	35027462	35027991	0.0101216590886455	+	.	gene_id "ENSRNOG00000072414"; transcript_id "ENSRNOG00000072414_tx_8"; exon_id "7_35027462_35027991_+"; exonnum "1"; txlen "1320";
7	sraer114_es	exon	35027462	35027991	0.00821467984006015	+	.	gene_id "ENSRNOG00000072414"; transcript_id "ENSRNOG00000072414_tx_9"; exon_id "7_35027462_35027991_+"; exonnum "1"; txlen "1248";
7	sraer114_mid	exon	35029745	35029879	0.00821467984006015	+	.	gene_id "ENSRNOG00000072414"; transcript_id "ENSRNOG00000072414_tx_10"; exon_id "7_35029745_35029879_+"; exonnum "2"; txlen "1383";
7	sraer114_mid	exon	35029745	35029879	0.00308050494002256	+	.	gene_id "ENSRNOG00000072414"; transcript_id "ENSRNOG00000072414_tx_15"; exon_id "7_35029745_35029879_+"; exonnum "2"; txlen "1325";
7	sraer114_mid	exon	35029745	35029879	0.00308050494002256	+	.	gene_id "ENSRNOG00000072414"; transcript_id "ENSRNOG00000072414_tx_16"; exon_id "7_35029745_35029879_+"; exonnum "2"; txlen "1246";
7	sraer114_mid	exon	35029745	35029879	0.0274311630373437	+	.	gene_id "ENSRNOG00000072414"; transcript_id "ENSRNOG00000072414_tx_2"; exon_id "7_35029745_35029879_+"; exonnum "2"; txlen "1265";
7	sraer114_mid	exon	35029745	35029879	0.0123220197600902	+	.	gene_id "ENSRNOG00000072414"; transcript_id "ENSRNOG00000072414_tx_4"; exon_id "7_35029745_35029879_+"; exonnum "2"; txlen "849";
7	sraer114_mid	exon	35029745	35029879	0.0102683498000752	+	.	gene_id "ENSRNOG00000072414"; transcript_id "ENSRNOG00000072414_tx_6"; exon_id "7_35029745_35029879_+"; exonnum "2"; txlen "1186";
7	sraer114_mid	exon	35029745	35029879	0.0101216590886455	+	.	gene_id "ENSRNOG00000072414"; transcript_id "ENSRNOG00000072414_tx_8"; exon_id "7_35029745_35029879_+"; exonnum "2"; txlen "1320";
7	sraer114_ss	exon	35030563	35030746	0.0123220197600902	+	.	gene_id "ENSRNOG00000072414"; transcript_id "ENSRNOG00000072414_tx_4"; exon_id "7_35030563_35030746_+"; exonnum "3"; txlen "849";
7	ensembl	exon	35038743	35038852	0	+	.	gene_id "ENSRNOG00000072414"; gene_version "1"; transcript_id "ENSRNOT00000156206"; transcript_version "1"; exon_number "1"; gene_source "ensembl"; gene_biotype "lncRNA"; transcript_source "ensembl"; transcript_biotype "lncRNA"; exon_id "ENSRNOE00000743583"; exon_version "1"; tag "Ensembl_canonical";
7	ensembl	gene	35038743	35061145	0	+	.	gene_id "ENSRNOG00000072414"; gene_version "1"; gene_source "ensembl"; gene_biotype "lncRNA";
7	ensembl	transcript	35038743	35061145	0	+	.	gene_id "ENSRNOG00000072414"; gene_version "1"; transcript_id "ENSRNOT00000156206"; transcript_version "1"; gene_source "ensembl"; gene_biotype "lncRNA"; transcript_source "ensembl"; transcript_biotype "lncRNA"; tag "Ensembl_canonical";
7	ensembl	exon	35039160	35039219	0	+	.	gene_id "ENSRNOG00000072414"; gene_version "1"; transcript_id "ENSRNOT00000156206"; transcript_version "1"; exon_number "2"; gene_source "ensembl"; gene_biotype "lncRNA"; transcript_source "ensembl"; transcript_biotype "lncRNA"; exon_id "ENSRNOE00000778031"; exon_version "1"; tag "Ensembl_canonical";
7	ENSEMBL114_rn	exon	35039160	35039219	0.00308050494002256	+	.	gene_id "ENSRNOG00000072414"; transcript_id "ENSRNOG00000072414_tx_15"; exon_id "7_35039160_35039219_+"; exonnum "3"; txlen "1325";
7	ENSEMBL114_rn	exon	35039160	35039219	0.00308050494002256	+	.	gene_id "ENSRNOG00000072414"; transcript_id "ENSRNOG00000072414_tx_16"; exon_id "7_35039160_35039219_+"; exonnum "3"; txlen "1246";
7	ensembl	exon	35041039	35041181	0	+	.	gene_id "ENSRNOG00000072414"; gene_version "1"; transcript_id "ENSRNOT00000156206"; transcript_version "1"; exon_number "3"; gene_source "ensembl"; gene_biotype "lncRNA"; transcript_source "ensembl"; transcript_biotype "lncRNA"; exon_id "ENSRNOE00000775395"; exon_version "1"; tag "Ensembl_canonical";
7	ENSEMBL114_rn	exon	35041039	35041181	0.0303649772659366	+	.	gene_id "ENSRNOG00000072414"; transcript_id "ENSRNOG00000072414_tx_1"; exon_id "7_35041039_35041181_+"; exonnum "2"; txlen "1130";
7	ENSEMBL114_rn	exon	35041039	35041181	0.00821467984006015	+	.	gene_id "ENSRNOG00000072414"; transcript_id "ENSRNOG00000072414_tx_10"; exon_id "7_35041039_35041181_+"; exonnum "3"; txlen "1383";
7	ENSEMBL114_rn	exon	35041039	35041181	0.00308050494002256	+	.	gene_id "ENSRNOG00000072414"; transcript_id "ENSRNOG00000072414_tx_15"; exon_id "7_35041039_35041181_+"; exonnum "4"; txlen "1325";
7	ENSEMBL114_rn	exon	35041039	35041181	0.00308050494002256	+	.	gene_id "ENSRNOG00000072414"; transcript_id "ENSRNOG00000072414_tx_16"; exon_id "7_35041039_35041181_+"; exonnum "4"; txlen "1246";
7	ENSEMBL114_rn	exon	35041039	35041181	0.0274311630373437	+	.	gene_id "ENSRNOG00000072414"; transcript_id "ENSRNOG00000072414_tx_2"; exon_id "7_35041039_35041181_+"; exonnum "3"; txlen "1265";
7	ENSEMBL114_rn	exon	35041039	35041181	0.0102683498000752	+	.	gene_id "ENSRNOG00000072414"; transcript_id "ENSRNOG00000072414_tx_5"; exon_id "7_35041039_35041181_+"; exonnum "2"; txlen "1051";
7	ENSEMBL114_rn	exon	35041039	35041181	0.0102683498000752	+	.	gene_id "ENSRNOG00000072414"; transcript_id "ENSRNOG00000072414_tx_6"; exon_id "7_35041039_35041181_+"; exonnum "3"; txlen "1186";
7	ENSEMBL114_rn	exon	35041039	35041181	0.0101216590886455	+	.	gene_id "ENSRNOG00000072414"; transcript_id "ENSRNOG00000072414_tx_7"; exon_id "7_35041039_35041181_+"; exonnum "2"; txlen "1185";
7	ENSEMBL114_rn	exon	35041039	35041181	0.0101216590886455	+	.	gene_id "ENSRNOG00000072414"; transcript_id "ENSRNOG00000072414_tx_8"; exon_id "7_35041039_35041181_+"; exonnum "3"; txlen "1320";
7	ENSEMBL114_rn	exon	35041039	35041181	0.00821467984006015	+	.	gene_id "ENSRNOG00000072414"; transcript_id "ENSRNOG00000072414_tx_9"; exon_id "7_35041039_35041181_+"; exonnum "2"; txlen "1248";
7	sraer114_es	exon	35049926	35050007	0.0138540409996512	+	.	gene_id "ENSRNOG00000072414"; transcript_id "ENSRNOG00000072414_tx_3"; exon_id "7_35049926_35050007_+"; exonnum "1"; txlen "539";
7	ensembl	exon	35060469	35060563	0	+	.	gene_id "ENSRNOG00000072414"; gene_version "1"; transcript_id "ENSRNOT00000156206"; transcript_version "1"; exon_number "4"; gene_source "ensembl"; gene_biotype "lncRNA"; transcript_source "ensembl"; transcript_biotype "lncRNA"; exon_id "ENSRNOE00000805940"; exon_version "1"; tag "Ensembl_canonical";
7	ENSEMBL114_rn	exon	35060469	35060563	0.0303649772659366	+	.	gene_id "ENSRNOG00000072414"; transcript_id "ENSRNOG00000072414_tx_1"; exon_id "7_35060469_35060563_+"; exonnum "3"; txlen "1130";
7	ENSEMBL114_rn	exon	35060469	35060563	0.00821467984006015	+	.	gene_id "ENSRNOG00000072414"; transcript_id "ENSRNOG00000072414_tx_10"; exon_id "7_35060469_35060563_+"; exonnum "4"; txlen "1383";
7	ENSEMBL114_rn	exon	35060469	35060563	0.00704115414862298	+	.	gene_id "ENSRNOG00000072414"; transcript_id "ENSRNOG00000072414_tx_11"; exon_id "7_35060469_35060563_+"; exonnum "2"; txlen "987";
7	ENSEMBL114_rn	exon	35060469	35060563	0.00704115414862298	+	.	gene_id "ENSRNOG00000072414"; transcript_id "ENSRNOG00000072414_tx_12"; exon_id "7_35060469_35060563_+"; exonnum "2"; txlen "908";
7	ENSEMBL114_rn	exon	35060469	35060563	0.00704115414862298	+	.	gene_id "ENSRNOG00000072414"; transcript_id "ENSRNOG00000072414_tx_13"; exon_id "7_35060469_35060563_+"; exonnum "2"; txlen "1042";
7	ENSEMBL114_rn	exon	35060469	35060563	0.00704115414862298	+	.	gene_id "ENSRNOG00000072414"; transcript_id "ENSRNOG00000072414_tx_14"; exon_id "7_35060469_35060563_+"; exonnum "2"; txlen "1105";
7	ENSEMBL114_rn	exon	35060469	35060563	0.00308050494002256	+	.	gene_id "ENSRNOG00000072414"; transcript_id "ENSRNOG00000072414_tx_15"; exon_id "7_35060469_35060563_+"; exonnum "5"; txlen "1325";
7	ENSEMBL114_rn	exon	35060469	35060563	0.00308050494002256	+	.	gene_id "ENSRNOG00000072414"; transcript_id "ENSRNOG00000072414_tx_16"; exon_id "7_35060469_35060563_+"; exonnum "5"; txlen "1246";
7	ENSEMBL114_rn	exon	35060469	35060563	0.0274311630373437	+	.	gene_id "ENSRNOG00000072414"; transcript_id "ENSRNOG00000072414_tx_2"; exon_id "7_35060469_35060563_+"; exonnum "4"; txlen "1265";
7	ENSEMBL114_rn	exon	35060469	35060563	0.0138540409996512	+	.	gene_id "ENSRNOG00000072414"; transcript_id "ENSRNOG00000072414_tx_3"; exon_id "7_35060469_35060563_+"; exonnum "2"; txlen "539";
7	ENSEMBL114_rn	exon	35060469	35060563	0.0102683498000752	+	.	gene_id "ENSRNOG00000072414"; transcript_id "ENSRNOG00000072414_tx_5"; exon_id "7_35060469_35060563_+"; exonnum "3"; txlen "1051";
7	ENSEMBL114_rn	exon	35060469	35060563	0.0102683498000752	+	.	gene_id "ENSRNOG00000072414"; transcript_id "ENSRNOG00000072414_tx_6"; exon_id "7_35060469_35060563_+"; exonnum "4"; txlen "1186";
7	ENSEMBL114_rn	exon	35060469	35060563	0.0101216590886455	+	.	gene_id "ENSRNOG00000072414"; transcript_id "ENSRNOG00000072414_tx_7"; exon_id "7_35060469_35060563_+"; exonnum "3"; txlen "1185";
7	ENSEMBL114_rn	exon	35060469	35060563	0.0101216590886455	+	.	gene_id "ENSRNOG00000072414"; transcript_id "ENSRNOG00000072414_tx_8"; exon_id "7_35060469_35060563_+"; exonnum "4"; txlen "1320";
7	ENSEMBL114_rn	exon	35060469	35060563	0.00821467984006015	+	.	gene_id "ENSRNOG00000072414"; transcript_id "ENSRNOG00000072414_tx_9"; exon_id "7_35060469_35060563_+"; exonnum "3"; txlen "1248";
7	ensembl	exon	35060979	35061145	0	+	.	gene_id "ENSRNOG00000072414"; gene_version "1"; transcript_id "ENSRNOT00000156206"; transcript_version "1"; exon_number "5"; gene_source "ensembl"; gene_biotype "lncRNA"; transcript_source "ensembl"; transcript_biotype "lncRNA"; exon_id "ENSRNOE00000804891"; exon_version "1"; tag "Ensembl_canonical";
7	ENSEMBL114_rn	exon	35060979	35061145	0.0303649772659366	+	.	gene_id "ENSRNOG00000072414"; transcript_id "ENSRNOG00000072414_tx_1"; exon_id "7_35060979_35061145_+"; exonnum "4"; txlen "1130";
7	ENSEMBL114_rn	exon	35060979	35061145	0.00821467984006015	+	.	gene_id "ENSRNOG00000072414"; transcript_id "ENSRNOG00000072414_tx_10"; exon_id "7_35060979_35061145_+"; exonnum "5"; txlen "1383";
7	ENSEMBL114_rn	exon	35060979	35061145	0.00704115414862298	+	.	gene_id "ENSRNOG00000072414"; transcript_id "ENSRNOG00000072414_tx_11"; exon_id "7_35060979_35061145_+"; exonnum "3"; txlen "987";
7	ENSEMBL114_rn	exon	35060979	35061145	0.00704115414862298	+	.	gene_id "ENSRNOG00000072414"; transcript_id "ENSRNOG00000072414_tx_12"; exon_id "7_35060979_35061145_+"; exonnum "3"; txlen "908";
7	ENSEMBL114_rn	exon	35060979	35061145	0.00704115414862298	+	.	gene_id "ENSRNOG00000072414"; transcript_id "ENSRNOG00000072414_tx_13"; exon_id "7_35060979_35061145_+"; exonnum "3"; txlen "1042";
7	ENSEMBL114_rn	exon	35060979	35061145	0.00704115414862298	+	.	gene_id "ENSRNOG00000072414"; transcript_id "ENSRNOG00000072414_tx_14"; exon_id "7_35060979_35061145_+"; exonnum "3"; txlen "1105";
7	ENSEMBL114_rn	exon	35060979	35061145	0.00308050494002256	+	.	gene_id "ENSRNOG00000072414"; transcript_id "ENSRNOG00000072414_tx_15"; exon_id "7_35060979_35061145_+"; exonnum "6"; txlen "1325";
7	ENSEMBL114_rn	exon	35060979	35061145	0.00308050494002256	+	.	gene_id "ENSRNOG00000072414"; transcript_id "ENSRNOG00000072414_tx_16"; exon_id "7_35060979_35061145_+"; exonnum "6"; txlen "1246";
7	ENSEMBL114_rn	exon	35060979	35061145	0.0274311630373437	+	.	gene_id "ENSRNOG00000072414"; transcript_id "ENSRNOG00000072414_tx_2"; exon_id "7_35060979_35061145_+"; exonnum "5"; txlen "1265";
7	ENSEMBL114_rn	exon	35060979	35061145	0.0138540409996512	+	.	gene_id "ENSRNOG00000072414"; transcript_id "ENSRNOG00000072414_tx_3"; exon_id "7_35060979_35061145_+"; exonnum "3"; txlen "539";
7	ENSEMBL114_rn	exon	35060979	35061145	0.0102683498000752	+	.	gene_id "ENSRNOG00000072414"; transcript_id "ENSRNOG00000072414_tx_5"; exon_id "7_35060979_35061145_+"; exonnum "4"; txlen "1051";
7	ENSEMBL114_rn	exon	35060979	35061145	0.0102683498000752	+	.	gene_id "ENSRNOG00000072414"; transcript_id "ENSRNOG00000072414_tx_6"; exon_id "7_35060979_35061145_+"; exonnum "5"; txlen "1186";
7	ENSEMBL114_rn	exon	35060979	35061145	0.0101216590886455	+	.	gene_id "ENSRNOG00000072414"; transcript_id "ENSRNOG00000072414_tx_7"; exon_id "7_35060979_35061145_+"; exonnum "4"; txlen "1185";
7	ENSEMBL114_rn	exon	35060979	35061145	0.0101216590886455	+	.	gene_id "ENSRNOG00000072414"; transcript_id "ENSRNOG00000072414_tx_8"; exon_id "7_35060979_35061145_+"; exonnum "5"; txlen "1320";
7	ENSEMBL114_rn	exon	35060979	35061145	0.00821467984006015	+	.	gene_id "ENSRNOG00000072414"; transcript_id "ENSRNOG00000072414_tx_9"; exon_id "7_35060979_35061145_+"; exonnum "4"; txlen "1248";
7	sraer114_ss	exon	35075774	35075889	0.00704115414862298	+	.	gene_id "ENSRNOG00000072414"; transcript_id "ENSRNOG00000072414_tx_12"; exon_id "7_35075774_35075889_+"; exonnum "4"; txlen "908";
7	sraer114_ss	exon	35075774	35075889	0.00308050494002256	+	.	gene_id "ENSRNOG00000072414"; transcript_id "ENSRNOG00000072414_tx_16"; exon_id "7_35075774_35075889_+"; exonnum "7"; txlen "1246";
7	sraer114_ss	exon	35075774	35075889	0.0102683498000752	+	.	gene_id "ENSRNOG00000072414"; transcript_id "ENSRNOG00000072414_tx_5"; exon_id "7_35075774_35075889_+"; exonnum "5"; txlen "1051";
7	sraer114_ss	exon	35075774	35075889	0.0102683498000752	+	.	gene_id "ENSRNOG00000072414"; transcript_id "ENSRNOG00000072414_tx_6"; exon_id "7_35075774_35075889_+"; exonnum "6"; txlen "1186";
7	sraer114_ss	exon	35081155	35081349	0.0303649772659366	+	.	gene_id "ENSRNOG00000072414"; transcript_id "ENSRNOG00000072414_tx_1"; exon_id "7_35081155_35081349_+"; exonnum "5"; txlen "1130";
7	sraer114_ss	exon	35081155	35081349	0.00704115414862298	+	.	gene_id "ENSRNOG00000072414"; transcript_id "ENSRNOG00000072414_tx_11"; exon_id "7_35081155_35081349_+"; exonnum "4"; txlen "987";
7	sraer114_ss	exon	35081155	35081349	0.00308050494002256	+	.	gene_id "ENSRNOG00000072414"; transcript_id "ENSRNOG00000072414_tx_15"; exon_id "7_35081155_35081349_+"; exonnum "7"; txlen "1325";
7	sraer114_ss	exon	35081155	35081349	0.0274311630373437	+	.	gene_id "ENSRNOG00000072414"; transcript_id "ENSRNOG00000072414_tx_2"; exon_id "7_35081155_35081349_+"; exonnum "6"; txlen "1265";
7	sraer114_ss	exon	35081155	35081349	0.0138540409996512	+	.	gene_id "ENSRNOG00000072414"; transcript_id "ENSRNOG00000072414_tx_3"; exon_id "7_35081155_35081349_+"; exonnum "4"; txlen "539";
7	sraer114_ss	exon	35089492	35089741	0.00704115414862298	+	.	gene_id "ENSRNOG00000072414"; transcript_id "ENSRNOG00000072414_tx_13"; exon_id "7_35089492_35089741_+"; exonnum "4"; txlen "1042";
7	sraer114_ss	exon	35089492	35089741	0.0101216590886455	+	.	gene_id "ENSRNOG00000072414"; transcript_id "ENSRNOG00000072414_tx_7"; exon_id "7_35089492_35089741_+"; exonnum "5"; txlen "1185";
7	sraer114_ss	exon	35089492	35089741	0.0101216590886455	+	.	gene_id "ENSRNOG00000072414"; transcript_id "ENSRNOG00000072414_tx_8"; exon_id "7_35089492_35089741_+"; exonnum "6"; txlen "1320";
7	sraer114_ss	exon	35096511	35096823	0.00821467984006015	+	.	gene_id "ENSRNOG00000072414"; transcript_id "ENSRNOG00000072414_tx_10"; exon_id "7_35096511_35096823_+"; exonnum "6"; txlen "1383";
7	sraer114_ss	exon	35096511	35096823	0.00704115414862298	+	.	gene_id "ENSRNOG00000072414"; transcript_id "ENSRNOG00000072414_tx_14"; exon_id "7_35096511_35096823_+"; exonnum "4"; txlen "1105";
7	sraer114_ss	exon	35096511	35096823	0.00821467984006015	+	.	gene_id "ENSRNOG00000072414"; transcript_id "ENSRNOG00000072414_tx_9"; exon_id "7_35096511_35096823_+"; exonnum "5"; txlen "1248";
7	sraer114_mid	exon	35210170	35210265	0.0137050767747381	+	.	gene_id "ENSRNOG00000079152"; transcript_id "ENSRNOG00000079152_tx_13"; exon_id "7_35210170_35210265_+"; exonnum "1"; txlen "1026";
7	sraer114_mid	exon	35210170	35210265	0.0137050767747381	+	.	gene_id "ENSRNOG00000079152"; transcript_id "ENSRNOG00000079152_tx_14"; exon_id "7_35210170_35210265_+"; exonnum "1"; txlen "1798";
7	sraer114_mid	exon	35210170	35210265	0.0137050767747381	+	.	gene_id "ENSRNOG00000079152"; transcript_id "ENSRNOG00000079152_tx_15"; exon_id "7_35210170_35210265_+"; exonnum "1"; txlen "2616";
7	sraer114_mid	exon	35210170	35210265	0.0129642618139415	+	.	gene_id "ENSRNOG00000079152"; transcript_id "ENSRNOG00000079152_tx_16"; exon_id "7_35210170_35210265_+"; exonnum "1"; txlen "2661";
7	sraer114_mid	exon	35210170	35210265	0.0129642618139415	+	.	gene_id "ENSRNOG00000079152"; transcript_id "ENSRNOG00000079152_tx_17"; exon_id "7_35210170_35210265_+"; exonnum "1"; txlen "2576";
7	sraer114_mid	exon	35210170	35210265	0.0066673346471699	+	.	gene_id "ENSRNOG00000079152"; transcript_id "ENSRNOG00000079152_tx_33"; exon_id "7_35210170_35210265_+"; exonnum "1"; txlen "2875";
7	sraer114_mid	exon	35210170	35210265	0.0066673346471699	+	.	gene_id "ENSRNOG00000079152"; transcript_id "ENSRNOG00000079152_tx_34"; exon_id "7_35210170_35210265_+"; exonnum "1"; txlen "1285";
7	sraer114_mid	exon	35210170	35210265	0.0066673346471699	+	.	gene_id "ENSRNOG00000079152"; transcript_id "ENSRNOG00000079152_tx_35"; exon_id "7_35210170_35210265_+"; exonnum "1"; txlen "2790";
7	sraer114_mid	exon	35210170	35210265	0.0066673346471699	+	.	gene_id "ENSRNOG00000079152"; transcript_id "ENSRNOG00000079152_tx_36"; exon_id "7_35210170_35210265_+"; exonnum "1"; txlen "1200";
7	sraer114_mid	exon	35210170	35210265	0.00555611220597492	+	.	gene_id "ENSRNOG00000079152"; transcript_id "ENSRNOG00000079152_tx_38"; exon_id "7_35210170_35210265_+"; exonnum "1"; txlen "2013";
7	sraer114_mid	exon	35210170	35210265	0.00555611220597492	+	.	gene_id "ENSRNOG00000079152"; transcript_id "ENSRNOG00000079152_tx_40"; exon_id "7_35210170_35210265_+"; exonnum "1"; txlen "1241";
7	sraer114_mid	exon	35210170	35210265	0.00555611220597492	+	.	gene_id "ENSRNOG00000079152"; transcript_id "ENSRNOG00000079152_tx_42"; exon_id "7_35210170_35210265_+"; exonnum "1"; txlen "2831";
7	sraer114_mid	exon	35210170	35210265	0.00555611220597492	+	.	gene_id "ENSRNOG00000079152"; transcript_id "ENSRNOG00000079152_tx_44"; exon_id "7_35210170_35210265_+"; exonnum "1"; txlen "2791";
7	sraer114_mid	exon	35210170	35210265	0.00555611220597492	+	.	gene_id "ENSRNOG00000079152"; transcript_id "ENSRNOG00000079152_tx_46"; exon_id "7_35210170_35210265_+"; exonnum "1"; txlen "3005";
7	sraer114_mid	exon	35210170	35210265	0.00555611220597492	+	.	gene_id "ENSRNOG00000079152"; transcript_id "ENSRNOG00000079152_tx_48"; exon_id "7_35210170_35210265_+"; exonnum "1"; txlen "1415";
7	sraer114_mid	exon	35210170	35210265	0.00518570472557659	+	.	gene_id "ENSRNOG00000079152"; transcript_id "ENSRNOG00000079152_tx_51"; exon_id "7_35210170_35210265_+"; exonnum "1"; txlen "1156";
7	sraer114_mid	exon	35210170	35210265	0.00518570472557659	+	.	gene_id "ENSRNOG00000079152"; transcript_id "ENSRNOG00000079152_tx_54"; exon_id "7_35210170_35210265_+"; exonnum "1"; txlen "1928";
7	sraer114_mid	exon	35210170	35210265	0.00518570472557659	+	.	gene_id "ENSRNOG00000079152"; transcript_id "ENSRNOG00000079152_tx_55"; exon_id "7_35210170_35210265_+"; exonnum "1"; txlen "2746";
7	sraer114_mid	exon	35210170	35210265	0.00518570472557659	+	.	gene_id "ENSRNOG00000079152"; transcript_id "ENSRNOG00000079152_tx_57"; exon_id "7_35210170_35210265_+"; exonnum "1"; txlen "2706";
7	sraer114_mid	exon	35210170	35210265	0.00518570472557659	+	.	gene_id "ENSRNOG00000079152"; transcript_id "ENSRNOG00000079152_tx_59"; exon_id "7_35210170_35210265_+"; exonnum "1"; txlen "2920";
7	sraer114_mid	exon	35210170	35210265	0.00518570472557659	+	.	gene_id "ENSRNOG00000079152"; transcript_id "ENSRNOG00000079152_tx_61"; exon_id "7_35210170_35210265_+"; exonnum "1"; txlen "1330";
7	sraer114_mid	exon	35210170	35210265	0.0240764862258913	+	.	gene_id "ENSRNOG00000079152"; transcript_id "ENSRNOG00000079152_tx_7"; exon_id "7_35210170_35210265_+"; exonnum "1"; txlen "1883";
7	sraer114_mid	exon	35210170	35210265	0.0177795590591197	+	.	gene_id "ENSRNOG00000079152"; transcript_id "ENSRNOG00000079152_tx_8"; exon_id "7_35210170_35210265_+"; exonnum "1"; txlen "1111";
7	sraer114_mid	exon	35210170	35210265	0.0162979291375264	+	.	gene_id "ENSRNOG00000079152"; transcript_id "ENSRNOG00000079152_tx_9"; exon_id "7_35210170_35210265_+"; exonnum "1"; txlen "2701";
7	sraer114_es	exon	35211998	35212117	0.00555611220597492	+	.	gene_id "ENSRNOG00000079152"; transcript_id "ENSRNOG00000079152_tx_37"; exon_id "7_35211998_35212117_+"; exonnum "1"; txlen "2037";
7	sraer114_es	exon	35211998	35212117	0.00555611220597492	+	.	gene_id "ENSRNOG00000079152"; transcript_id "ENSRNOG00000079152_tx_39"; exon_id "7_35211998_35212117_+"; exonnum "1"; txlen "1265";
7	sraer114_es	exon	35211998	35212117	0.00555611220597492	+	.	gene_id "ENSRNOG00000079152"; transcript_id "ENSRNOG00000079152_tx_41"; exon_id "7_35211998_35212117_+"; exonnum "1"; txlen "2855";
7	sraer114_es	exon	35211998	35212117	0.00555611220597492	+	.	gene_id "ENSRNOG00000079152"; transcript_id "ENSRNOG00000079152_tx_43"; exon_id "7_35211998_35212117_+"; exonnum "1"; txlen "2815";
7	sraer114_es	exon	35211998	35212117	0.00555611220597492	+	.	gene_id "ENSRNOG00000079152"; transcript_id "ENSRNOG00000079152_tx_45"; exon_id "7_35211998_35212117_+"; exonnum "1"; txlen "3029";
7	sraer114_es	exon	35211998	35212117	0.00555611220597492	+	.	gene_id "ENSRNOG00000079152"; transcript_id "ENSRNOG00000079152_tx_47"; exon_id "7_35211998_35212117_+"; exonnum "1"; txlen "1439";
7	sraer114_es	exon	35211998	35212117	0.00518570472557659	+	.	gene_id "ENSRNOG00000079152"; transcript_id "ENSRNOG00000079152_tx_50"; exon_id "7_35211998_35212117_+"; exonnum "1"; txlen "1180";
7	sraer114_es	exon	35211998	35212117	0.00518570472557659	+	.	gene_id "ENSRNOG00000079152"; transcript_id "ENSRNOG00000079152_tx_52"; exon_id "7_35211998_35212117_+"; exonnum "1"; txlen "1952";
7	sraer114_es	exon	35211998	35212117	0.00518570472557659	+	.	gene_id "ENSRNOG00000079152"; transcript_id "ENSRNOG00000079152_tx_53"; exon_id "7_35211998_35212117_+"; exonnum "1"; txlen "2770";
7	sraer114_es	exon	35211998	35212117	0.00518570472557659	+	.	gene_id "ENSRNOG00000079152"; transcript_id "ENSRNOG00000079152_tx_56"; exon_id "7_35211998_35212117_+"; exonnum "1"; txlen "2730";
7	sraer114_es	exon	35211998	35212117	0.00518570472557659	+	.	gene_id "ENSRNOG00000079152"; transcript_id "ENSRNOG00000079152_tx_58"; exon_id "7_35211998_35212117_+"; exonnum "1"; txlen "2944";
7	sraer114_es	exon	35211998	35212117	0.00518570472557659	+	.	gene_id "ENSRNOG00000079152"; transcript_id "ENSRNOG00000079152_tx_60"; exon_id "7_35211998_35212117_+"; exonnum "1"; txlen "1354";
7	sraer114_mid	exon	35224917	35225046	0.00555611220597492	+	.	gene_id "ENSRNOG00000079152"; transcript_id "ENSRNOG00000079152_tx_37"; exon_id "7_35224917_35225046_+"; exonnum "2"; txlen "2037";
7	sraer114_mid	exon	35224917	35225046	0.00555611220597492	+	.	gene_id "ENSRNOG00000079152"; transcript_id "ENSRNOG00000079152_tx_38"; exon_id "7_35224917_35225046_+"; exonnum "2"; txlen "2013";
7	sraer114_mid	exon	35224917	35225046	0.00555611220597492	+	.	gene_id "ENSRNOG00000079152"; transcript_id "ENSRNOG00000079152_tx_39"; exon_id "7_35224917_35225046_+"; exonnum "2"; txlen "1265";
7	sraer114_mid	exon	35224917	35225046	0.00555611220597492	+	.	gene_id "ENSRNOG00000079152"; transcript_id "ENSRNOG00000079152_tx_40"; exon_id "7_35224917_35225046_+"; exonnum "2"; txlen "1241";
7	sraer114_mid	exon	35224917	35225046	0.00555611220597492	+	.	gene_id "ENSRNOG00000079152"; transcript_id "ENSRNOG00000079152_tx_41"; exon_id "7_35224917_35225046_+"; exonnum "2"; txlen "2855";
7	sraer114_mid	exon	35224917	35225046	0.00555611220597492	+	.	gene_id "ENSRNOG00000079152"; transcript_id "ENSRNOG00000079152_tx_42"; exon_id "7_35224917_35225046_+"; exonnum "2"; txlen "2831";
7	sraer114_mid	exon	35224917	35225046	0.00555611220597492	+	.	gene_id "ENSRNOG00000079152"; transcript_id "ENSRNOG00000079152_tx_43"; exon_id "7_35224917_35225046_+"; exonnum "2"; txlen "2815";
7	sraer114_mid	exon	35224917	35225046	0.00555611220597492	+	.	gene_id "ENSRNOG00000079152"; transcript_id "ENSRNOG00000079152_tx_44"; exon_id "7_35224917_35225046_+"; exonnum "2"; txlen "2791";
7	sraer114_mid	exon	35224917	35225046	0.00555611220597492	+	.	gene_id "ENSRNOG00000079152"; transcript_id "ENSRNOG00000079152_tx_45"; exon_id "7_35224917_35225046_+"; exonnum "2"; txlen "3029";
7	sraer114_mid	exon	35224917	35225046	0.00555611220597492	+	.	gene_id "ENSRNOG00000079152"; transcript_id "ENSRNOG00000079152_tx_46"; exon_id "7_35224917_35225046_+"; exonnum "2"; txlen "3005";
7	sraer114_mid	exon	35224917	35225046	0.00555611220597492	+	.	gene_id "ENSRNOG00000079152"; transcript_id "ENSRNOG00000079152_tx_47"; exon_id "7_35224917_35225046_+"; exonnum "2"; txlen "1439";
7	sraer114_mid	exon	35224917	35225046	0.00555611220597492	+	.	gene_id "ENSRNOG00000079152"; transcript_id "ENSRNOG00000079152_tx_48"; exon_id "7_35224917_35225046_+"; exonnum "2"; txlen "1415";
7	sraer114_mid	exon	35224917	35225046	0.00518570472557659	+	.	gene_id "ENSRNOG00000079152"; transcript_id "ENSRNOG00000079152_tx_50"; exon_id "7_35224917_35225046_+"; exonnum "2"; txlen "1180";
7	sraer114_mid	exon	35224917	35225046	0.00518570472557659	+	.	gene_id "ENSRNOG00000079152"; transcript_id "ENSRNOG00000079152_tx_51"; exon_id "7_35224917_35225046_+"; exonnum "2"; txlen "1156";
7	sraer114_mid	exon	35224917	35225046	0.00518570472557659	+	.	gene_id "ENSRNOG00000079152"; transcript_id "ENSRNOG00000079152_tx_52"; exon_id "7_35224917_35225046_+"; exonnum "2"; txlen "1952";
7	sraer114_mid	exon	35224917	35225046	0.00518570472557659	+	.	gene_id "ENSRNOG00000079152"; transcript_id "ENSRNOG00000079152_tx_53"; exon_id "7_35224917_35225046_+"; exonnum "2"; txlen "2770";
7	sraer114_mid	exon	35224917	35225046	0.00518570472557659	+	.	gene_id "ENSRNOG00000079152"; transcript_id "ENSRNOG00000079152_tx_54"; exon_id "7_35224917_35225046_+"; exonnum "2"; txlen "1928";
7	sraer114_mid	exon	35224917	35225046	0.00518570472557659	+	.	gene_id "ENSRNOG00000079152"; transcript_id "ENSRNOG00000079152_tx_55"; exon_id "7_35224917_35225046_+"; exonnum "2"; txlen "2746";
7	sraer114_mid	exon	35224917	35225046	0.00518570472557659	+	.	gene_id "ENSRNOG00000079152"; transcript_id "ENSRNOG00000079152_tx_56"; exon_id "7_35224917_35225046_+"; exonnum "2"; txlen "2730";
7	sraer114_mid	exon	35224917	35225046	0.00518570472557659	+	.	gene_id "ENSRNOG00000079152"; transcript_id "ENSRNOG00000079152_tx_57"; exon_id "7_35224917_35225046_+"; exonnum "2"; txlen "2706";
7	sraer114_mid	exon	35224917	35225046	0.00518570472557659	+	.	gene_id "ENSRNOG00000079152"; transcript_id "ENSRNOG00000079152_tx_58"; exon_id "7_35224917_35225046_+"; exonnum "2"; txlen "2944";
7	sraer114_mid	exon	35224917	35225046	0.00518570472557659	+	.	gene_id "ENSRNOG00000079152"; transcript_id "ENSRNOG00000079152_tx_59"; exon_id "7_35224917_35225046_+"; exonnum "2"; txlen "2920";
7	sraer114_mid	exon	35224917	35225046	0.00518570472557659	+	.	gene_id "ENSRNOG00000079152"; transcript_id "ENSRNOG00000079152_tx_60"; exon_id "7_35224917_35225046_+"; exonnum "2"; txlen "1354";
7	sraer114_mid	exon	35224917	35225046	0.00518570472557659	+	.	gene_id "ENSRNOG00000079152"; transcript_id "ENSRNOG00000079152_tx_61"; exon_id "7_35224917_35225046_+"; exonnum "2"; txlen "1330";
7	sraer114_es	exon	35254566	35254691	0.00386808507847277	+	.	gene_id "ENSRNOG00000079152"; transcript_id "ENSRNOG00000079152_tx_65"; exon_id "7_35254566_35254691_+"; exonnum "1"; txlen "943";
7	sraer114_es	exon	35254566	35254691	0.00386808507847277	+	.	gene_id "ENSRNOG00000079152"; transcript_id "ENSRNOG00000079152_tx_66"; exon_id "7_35254566_35254691_+"; exonnum "1"; txlen "1141";
7	sraer114_es	exon	35254566	35254691	0.00386808507847277	+	.	gene_id "ENSRNOG00000079152"; transcript_id "ENSRNOG00000079152_tx_67"; exon_id "7_35254566_35254691_+"; exonnum "1"; txlen "1279";
7	sraer114_es	exon	35254566	35254691	0.00386808507847277	+	.	gene_id "ENSRNOG00000079152"; transcript_id "ENSRNOG00000079152_tx_68"; exon_id "7_35254566_35254691_+"; exonnum "1"; txlen "2097";
7	sraer114_es	exon	35254566	35254691	0.00386808507847277	+	.	gene_id "ENSRNOG00000079152"; transcript_id "ENSRNOG00000079152_tx_69"; exon_id "7_35254566_35254691_+"; exonnum "1"; txlen "1081";
7	sraer114_es	exon	35254566	35254691	0.00386808507847277	+	.	gene_id "ENSRNOG00000079152"; transcript_id "ENSRNOG00000079152_tx_70"; exon_id "7_35254566_35254691_+"; exonnum "1"; txlen "1899";
7	sraer114_es	exon	35254566	35254691	0.00386808507847277	+	.	gene_id "ENSRNOG00000079152"; transcript_id "ENSRNOG00000079152_tx_71"; exon_id "7_35254566_35254691_+"; exonnum "1"; txlen "1183";
7	sraer114_es	exon	35254566	35254691	0.00355062510575887	+	.	gene_id "ENSRNOG00000079152"; transcript_id "ENSRNOG00000079152_tx_72"; exon_id "7_35254566_35254691_+"; exonnum "1"; txlen "2057";
7	sraer114_es	exon	35254566	35254691	0.00355062510575887	+	.	gene_id "ENSRNOG00000079152"; transcript_id "ENSRNOG00000079152_tx_73"; exon_id "7_35254566_35254691_+"; exonnum "1"; txlen "1859";
7	ensembl	exon	35255873	35256035	0	+	.	gene_id "ENSRNOG00000079152"; gene_version "1"; transcript_id "ENSRNOT00000151354"; transcript_version "1"; exon_number "1"; gene_source "ensembl"; gene_biotype "lncRNA"; transcript_source "ensembl"; transcript_biotype "lncRNA"; exon_id "ENSRNOE00000794670"; exon_version "1";
7	ensembl	transcript	35255873	35290712	0	+	.	gene_id "ENSRNOG00000079152"; gene_version "1"; transcript_id "ENSRNOT00000151354"; transcript_version "1"; gene_source "ensembl"; gene_biotype "lncRNA"; transcript_source "ensembl"; transcript_biotype "lncRNA";
7	ensembl	gene	35255873	35313628	0	+	.	gene_id "ENSRNOG00000079152"; gene_version "1"; gene_source "ensembl"; gene_biotype "lncRNA";
7	sraer114_mid	exon	35255951	35256035	0.0129642618139415	+	.	gene_id "ENSRNOG00000079152"; transcript_id "ENSRNOG00000079152_tx_16"; exon_id "7_35255951_35256035_+"; exonnum "2"; txlen "2661";
7	sraer114_mid	exon	35255951	35256035	0.0120846753287435	+	.	gene_id "ENSRNOG00000079152"; transcript_id "ENSRNOG00000079152_tx_18"; exon_id "7_35255951_35256035_+"; exonnum "1"; txlen "613";
7	sraer114_mid	exon	35255951	35256035	0.0367399633566855	+	.	gene_id "ENSRNOG00000079152"; transcript_id "ENSRNOG00000079152_tx_2"; exon_id "7_35255951_35256035_+"; exonnum "1"; txlen "2407";
7	sraer114_mid	exon	35255951	35256035	0.00934505874502238	+	.	gene_id "ENSRNOG00000079152"; transcript_id "ENSRNOG00000079152_tx_20"; exon_id "7_35255951_35256035_+"; exonnum "1"; txlen "2581";
7	sraer114_mid	exon	35255951	35256035	0.00863440740010443	+	.	gene_id "ENSRNOG00000079152"; transcript_id "ENSRNOG00000079152_tx_23"; exon_id "7_35255951_35256035_+"; exonnum "1"; txlen "1181";
7	sraer114_mid	exon	35255951	35256035	0.00863440740010443	+	.	gene_id "ENSRNOG00000079152"; transcript_id "ENSRNOG00000079152_tx_24"; exon_id "7_35255951_35256035_+"; exonnum "1"; txlen "983";
7	sraer114_mid	exon	35255951	35256035	0.00863440740010443	+	.	gene_id "ENSRNOG00000079152"; transcript_id "ENSRNOG00000079152_tx_25"; exon_id "7_35255951_35256035_+"; exonnum "1"; txlen "2771";
7	sraer114_mid	exon	35255951	35256035	0.00863440740010443	+	.	gene_id "ENSRNOG00000079152"; transcript_id "ENSRNOG00000079152_tx_26"; exon_id "7_35255951_35256035_+"; exonnum "1"; txlen "2731";
7	sraer114_mid	exon	35255951	35256035	0.00863440740010443	+	.	gene_id "ENSRNOG00000079152"; transcript_id "ENSRNOG00000079152_tx_27"; exon_id "7_35255951_35256035_+"; exonnum "1"; txlen "2573";
7	sraer114_mid	exon	35255951	35256035	0.00863440740010443	+	.	gene_id "ENSRNOG00000079152"; transcript_id "ENSRNOG00000079152_tx_28"; exon_id "7_35255951_35256035_+"; exonnum "1"; txlen "2533";
7	sraer114_mid	exon	35255951	35256035	0.00781924366794955	+	.	gene_id "ENSRNOG00000079152"; transcript_id "ENSRNOG00000079152_tx_29"; exon_id "7_35255951_35256035_+"; exonnum "1"; txlen "1953";
7	sraer114_mid	exon	35255951	35256035	0.00781924366794955	+	.	gene_id "ENSRNOG00000079152"; transcript_id "ENSRNOG00000079152_tx_30"; exon_id "7_35255951_35256035_+"; exonnum "1"; txlen "1755";
7	sraer114_mid	exon	35255951	35256035	0.0066673346471699	+	.	gene_id "ENSRNOG00000079152"; transcript_id "ENSRNOG00000079152_tx_33"; exon_id "7_35255951_35256035_+"; exonnum "2"; txlen "2875";
7	sraer114_mid	exon	35255951	35256035	0.0066673346471699	+	.	gene_id "ENSRNOG00000079152"; transcript_id "ENSRNOG00000079152_tx_34"; exon_id "7_35255951_35256035_+"; exonnum "2"; txlen "1285";
7	sraer114_mid	exon	35255951	35256035	0.00555611220597492	+	.	gene_id "ENSRNOG00000079152"; transcript_id "ENSRNOG00000079152_tx_37"; exon_id "7_35255951_35256035_+"; exonnum "3"; txlen "2037";
7	sraer114_mid	exon	35255951	35256035	0.00555611220597492	+	.	gene_id "ENSRNOG00000079152"; transcript_id "ENSRNOG00000079152_tx_38"; exon_id "7_35255951_35256035_+"; exonnum "3"; txlen "2013";
7	sraer114_mid	exon	35255951	35256035	0.00555611220597492	+	.	gene_id "ENSRNOG00000079152"; transcript_id "ENSRNOG00000079152_tx_39"; exon_id "7_35255951_35256035_+"; exonnum "3"; txlen "1265";
7	sraer114_mid	exon	35255951	35256035	0.0324395141318842	+	.	gene_id "ENSRNOG00000079152"; transcript_id "ENSRNOG00000079152_tx_4"; exon_id "7_35255951_35256035_+"; exonnum "1"; txlen "2367";
7	sraer114_mid	exon	35255951	35256035	0.00555611220597492	+	.	gene_id "ENSRNOG00000079152"; transcript_id "ENSRNOG00000079152_tx_40"; exon_id "7_35255951_35256035_+"; exonnum "3"; txlen "1241";
7	sraer114_mid	exon	35255951	35256035	0.00555611220597492	+	.	gene_id "ENSRNOG00000079152"; transcript_id "ENSRNOG00000079152_tx_41"; exon_id "7_35255951_35256035_+"; exonnum "3"; txlen "2855";
7	sraer114_mid	exon	35255951	35256035	0.00555611220597492	+	.	gene_id "ENSRNOG00000079152"; transcript_id "ENSRNOG00000079152_tx_42"; exon_id "7_35255951_35256035_+"; exonnum "3"; txlen "2831";
7	sraer114_mid	exon	35255951	35256035	0.00555611220597492	+	.	gene_id "ENSRNOG00000079152"; transcript_id "ENSRNOG00000079152_tx_43"; exon_id "7_35255951_35256035_+"; exonnum "3"; txlen "2815";
7	sraer114_mid	exon	35255951	35256035	0.00555611220597492	+	.	gene_id "ENSRNOG00000079152"; transcript_id "ENSRNOG00000079152_tx_44"; exon_id "7_35255951_35256035_+"; exonnum "3"; txlen "2791";
7	sraer114_mid	exon	35255951	35256035	0.00555611220597492	+	.	gene_id "ENSRNOG00000079152"; transcript_id "ENSRNOG00000079152_tx_45"; exon_id "7_35255951_35256035_+"; exonnum "3"; txlen "3029";
7	sraer114_mid	exon	35255951	35256035	0.00555611220597492	+	.	gene_id "ENSRNOG00000079152"; transcript_id "ENSRNOG00000079152_tx_46"; exon_id "7_35255951_35256035_+"; exonnum "3"; txlen "3005";
7	sraer114_mid	exon	35255951	35256035	0.00555611220597492	+	.	gene_id "ENSRNOG00000079152"; transcript_id "ENSRNOG00000079152_tx_47"; exon_id "7_35255951_35256035_+"; exonnum "3"; txlen "1439";
7	sraer114_mid	exon	35255951	35256035	0.00555611220597492	+	.	gene_id "ENSRNOG00000079152"; transcript_id "ENSRNOG00000079152_tx_48"; exon_id "7_35255951_35256035_+"; exonnum "3"; txlen "1415";
7	sraer114_mid	exon	35255951	35256035	0.0303856020939569	+	.	gene_id "ENSRNOG00000079152"; transcript_id "ENSRNOG00000079152_tx_6"; exon_id "7_35255951_35256035_+"; exonnum "1"; txlen "1589";
7	sraer114_mid	exon	35255951	35256035	0.00386808507847277	+	.	gene_id "ENSRNOG00000079152"; transcript_id "ENSRNOG00000079152_tx_65"; exon_id "7_35255951_35256035_+"; exonnum "2"; txlen "943";
7	sraer114_mid	exon	35255951	35256035	0.00386808507847277	+	.	gene_id "ENSRNOG00000079152"; transcript_id "ENSRNOG00000079152_tx_66"; exon_id "7_35255951_35256035_+"; exonnum "2"; txlen "1141";
7	sraer114_mid	exon	35255951	35256035	0.00386808507847277	+	.	gene_id "ENSRNOG00000079152"; transcript_id "ENSRNOG00000079152_tx_67"; exon_id "7_35255951_35256035_+"; exonnum "2"; txlen "1279";
7	sraer114_mid	exon	35255951	35256035	0.00386808507847277	+	.	gene_id "ENSRNOG00000079152"; transcript_id "ENSRNOG00000079152_tx_68"; exon_id "7_35255951_35256035_+"; exonnum "2"; txlen "2097";
7	sraer114_mid	exon	35255951	35256035	0.00386808507847277	+	.	gene_id "ENSRNOG00000079152"; transcript_id "ENSRNOG00000079152_tx_69"; exon_id "7_35255951_35256035_+"; exonnum "2"; txlen "1081";
7	sraer114_mid	exon	35255951	35256035	0.0240764862258913	+	.	gene_id "ENSRNOG00000079152"; transcript_id "ENSRNOG00000079152_tx_7"; exon_id "7_35255951_35256035_+"; exonnum "2"; txlen "1883";
7	sraer114_mid	exon	35255951	35256035	0.00386808507847277	+	.	gene_id "ENSRNOG00000079152"; transcript_id "ENSRNOG00000079152_tx_70"; exon_id "7_35255951_35256035_+"; exonnum "2"; txlen "1899";
7	sraer114_mid	exon	35255951	35256035	0.00386808507847277	+	.	gene_id "ENSRNOG00000079152"; transcript_id "ENSRNOG00000079152_tx_71"; exon_id "7_35255951_35256035_+"; exonnum "2"; txlen "1183";
7	sraer114_mid	exon	35255951	35256035	0.00355062510575887	+	.	gene_id "ENSRNOG00000079152"; transcript_id "ENSRNOG00000079152_tx_72"; exon_id "7_35255951_35256035_+"; exonnum "2"; txlen "2057";
7	sraer114_mid	exon	35255951	35256035	0.00355062510575887	+	.	gene_id "ENSRNOG00000079152"; transcript_id "ENSRNOG00000079152_tx_73"; exon_id "7_35255951_35256035_+"; exonnum "2"; txlen "1859";
7	sraer114_mid	exon	35255951	35256035	0.0177795590591197	+	.	gene_id "ENSRNOG00000079152"; transcript_id "ENSRNOG00000079152_tx_8"; exon_id "7_35255951_35256035_+"; exonnum "2"; txlen "1111";
7	sraer114_mid	exon	35255951	35256035	0.0162979291375264	+	.	gene_id "ENSRNOG00000079152"; transcript_id "ENSRNOG00000079152_tx_9"; exon_id "7_35255951_35256035_+"; exonnum "2"; txlen "2701";
7	ensembl	exon	35255991	35256035	0	+	.	gene_id "ENSRNOG00000079152"; gene_version "1"; transcript_id "ENSRNOT00000131600"; transcript_version "1"; exon_number "1"; gene_source "ensembl"; gene_biotype "lncRNA"; transcript_source "ensembl"; transcript_biotype "lncRNA"; exon_id "ENSRNOE00000700973"; exon_version "1";
7	ensembl	transcript	35255991	35298027	0	+	.	gene_id "ENSRNOG00000079152"; gene_version "1"; transcript_id "ENSRNOT00000131600"; transcript_version "1"; gene_source "ensembl"; gene_biotype "lncRNA"; transcript_source "ensembl"; transcript_biotype "lncRNA";
7	ensembl	exon	35256002	35256035	0	+	.	gene_id "ENSRNOG00000079152"; gene_version "1"; transcript_id "ENSRNOT00000151630"; transcript_version "1"; exon_number "1"; gene_source "ensembl"; gene_biotype "lncRNA"; transcript_source "ensembl"; transcript_biotype "lncRNA"; exon_id "ENSRNOE00000740139"; exon_version "1"; tag "Ensembl_canonical";
7	ensembl	transcript	35256002	35298027	0	+	.	gene_id "ENSRNOG00000079152"; gene_version "1"; transcript_id "ENSRNOT00000151630"; transcript_version "1"; gene_source "ensembl"; gene_biotype "lncRNA"; transcript_source "ensembl"; transcript_biotype "lncRNA"; tag "Ensembl_canonical";
7	sraer114_es	exon	35274186	35274350	0.179332864051041	+	.	gene_id "ENSRNOG00000079152"; transcript_id "ENSRNOG00000079152_tx_1"; exon_id "7_35274186_35274350_+"; exonnum "1"; txlen "1137";
7	sraer114_es	exon	35274186	35274350	0.0111601996941635	+	.	gene_id "ENSRNOG00000079152"; transcript_id "ENSRNOG00000079152_tx_19"; exon_id "7_35274186_35274350_+"; exonnum "1"; txlen "897";
7	sraer114_es	exon	35274186	35274350	0.00923602733310083	+	.	gene_id "ENSRNOG00000079152"; transcript_id "ENSRNOG00000079152_tx_21"; exon_id "7_35274186_35274350_+"; exonnum "1"; txlen "1269";
7	sraer114_es	exon	35274186	35274350	0.00923602733310083	+	.	gene_id "ENSRNOG00000079152"; transcript_id "ENSRNOG00000079152_tx_22"; exon_id "7_35274186_35274350_+"; exonnum "1"; txlen "1071";
7	sraer114_es	exon	35274186	35274350	0.0342502680269156	+	.	gene_id "ENSRNOG00000079152"; transcript_id "ENSRNOG00000079152_tx_3"; exon_id "7_35274186_35274350_+"; exonnum "1"; txlen "1095";
7	sraer114_es	exon	35274186	35274350	0.00731185497203816	+	.	gene_id "ENSRNOG00000079152"; transcript_id "ENSRNOG00000079152_tx_32"; exon_id "7_35274186_35274350_+"; exonnum "1"; txlen "693";
7	sraer114_es	exon	35274186	35274350	0.0304019233047902	+	.	gene_id "ENSRNOG00000079152"; transcript_id "ENSRNOG00000079152_tx_5"; exon_id "7_35274186_35274350_+"; exonnum "1"; txlen "1528";
7	sraer114_es	exon	35274186	35274350	0.00423317919433788	+	.	gene_id "ENSRNOG00000079152"; transcript_id "ENSRNOG00000079152_tx_63"; exon_id "7_35274186_35274350_+"; exonnum "1"; txlen "1629";
7	sraer114_es	exon	35274186	35274350	0.00423317919433788	+	.	gene_id "ENSRNOG00000079152"; transcript_id "ENSRNOG00000079152_tx_64"; exon_id "7_35274186_35274350_+"; exonnum "1"; txlen "1431";
7	ensembl	exon	35274860	35275014	0	+	.	gene_id "ENSRNOG00000079152"; gene_version "1"; transcript_id "ENSRNOT00000140128"; transcript_version "1"; exon_number "1"; gene_source "ensembl"; gene_biotype "lncRNA"; transcript_source "ensembl"; transcript_biotype "lncRNA"; exon_id "ENSRNOE00000732403"; exon_version "1";
7	ensembl	transcript	35274860	35312924	0	+	.	gene_id "ENSRNOG00000079152"; gene_version "1"; transcript_id "ENSRNOT00000140128"; transcript_version "1"; gene_source "ensembl"; gene_biotype "lncRNA"; transcript_source "ensembl"; transcript_biotype "lncRNA";
7	ensembl	exon	35274861	35275014	0	+	.	gene_id "ENSRNOG00000079152"; gene_version "1"; transcript_id "ENSRNOT00000151354"; transcript_version "1"; exon_number "2"; gene_source "ensembl"; gene_biotype "lncRNA"; transcript_source "ensembl"; transcript_biotype "lncRNA"; exon_id "ENSRNOE00000790962"; exon_version "1";
7	ensembl	exon	35274861	35275014	0	+	.	gene_id "ENSRNOG00000079152"; gene_version "1"; transcript_id "ENSRNOT00000131600"; transcript_version "1"; exon_number "2"; gene_source "ensembl"; gene_biotype "lncRNA"; transcript_source "ensembl"; transcript_biotype "lncRNA"; exon_id "ENSRNOE00000790962"; exon_version "1";
7	ensembl	exon	35274861	35275014	0	+	.	gene_id "ENSRNOG00000079152"; gene_version "1"; transcript_id "ENSRNOT00000151630"; transcript_version "1"; exon_number "2"; gene_source "ensembl"; gene_biotype "lncRNA"; transcript_source "ensembl"; transcript_biotype "lncRNA"; exon_id "ENSRNOE00000790962"; exon_version "1"; tag "Ensembl_canonical";
7	ENSEMBL114_rn	exon	35274861	35275014	0.179332864051041	+	.	gene_id "ENSRNOG00000079152"; transcript_id "ENSRNOG00000079152_tx_1"; exon_id "7_35274861_35275014_+"; exonnum "2"; txlen "1137";
7	ENSEMBL114_rn	exon	35274861	35275014	0.0137050767747381	+	.	gene_id "ENSRNOG00000079152"; transcript_id "ENSRNOG00000079152_tx_13"; exon_id "7_35274861_35275014_+"; exonnum "2"; txlen "1026";
7	ENSEMBL114_rn	exon	35274861	35275014	0.0137050767747381	+	.	gene_id "ENSRNOG00000079152"; transcript_id "ENSRNOG00000079152_tx_14"; exon_id "7_35274861_35275014_+"; exonnum "2"; txlen "1798";
7	ENSEMBL114_rn	exon	35274861	35275014	0.0137050767747381	+	.	gene_id "ENSRNOG00000079152"; transcript_id "ENSRNOG00000079152_tx_15"; exon_id "7_35274861_35275014_+"; exonnum "2"; txlen "2616";
7	ENSEMBL114_rn	exon	35274861	35275014	0.0129642618139415	+	.	gene_id "ENSRNOG00000079152"; transcript_id "ENSRNOG00000079152_tx_16"; exon_id "7_35274861_35275014_+"; exonnum "3"; txlen "2661";
7	ENSEMBL114_rn	exon	35274861	35275014	0.0129642618139415	+	.	gene_id "ENSRNOG00000079152"; transcript_id "ENSRNOG00000079152_tx_17"; exon_id "7_35274861_35275014_+"; exonnum "2"; txlen "2576";
7	ENSEMBL114_rn	exon	35274861	35275014	0.0120846753287435	+	.	gene_id "ENSRNOG00000079152"; transcript_id "ENSRNOG00000079152_tx_18"; exon_id "7_35274861_35275014_+"; exonnum "2"; txlen "613";
7	ENSEMBL114_rn	exon	35274861	35275014	0.0111601996941635	+	.	gene_id "ENSRNOG00000079152"; transcript_id "ENSRNOG00000079152_tx_19"; exon_id "7_35274861_35275014_+"; exonnum "2"; txlen "897";
7	ENSEMBL114_rn	exon	35274861	35275014	0.0367399633566855	+	.	gene_id "ENSRNOG00000079152"; transcript_id "ENSRNOG00000079152_tx_2"; exon_id "7_35274861_35275014_+"; exonnum "2"; txlen "2407";
7	ENSEMBL114_rn	exon	35274861	35275014	0.00934505874502238	+	.	gene_id "ENSRNOG00000079152"; transcript_id "ENSRNOG00000079152_tx_20"; exon_id "7_35274861_35275014_+"; exonnum "2"; txlen "2581";
7	ENSEMBL114_rn	exon	35274861	35275014	0.00923602733310083	+	.	gene_id "ENSRNOG00000079152"; transcript_id "ENSRNOG00000079152_tx_21"; exon_id "7_35274861_35275014_+"; exonnum "2"; txlen "1269";
7	ENSEMBL114_rn	exon	35274861	35275014	0.00923602733310083	+	.	gene_id "ENSRNOG00000079152"; transcript_id "ENSRNOG00000079152_tx_22"; exon_id "7_35274861_35275014_+"; exonnum "2"; txlen "1071";
7	ENSEMBL114_rn	exon	35274861	35275014	0.00863440740010443	+	.	gene_id "ENSRNOG00000079152"; transcript_id "ENSRNOG00000079152_tx_23"; exon_id "7_35274861_35275014_+"; exonnum "2"; txlen "1181";
7	ENSEMBL114_rn	exon	35274861	35275014	0.00863440740010443	+	.	gene_id "ENSRNOG00000079152"; transcript_id "ENSRNOG00000079152_tx_24"; exon_id "7_35274861_35275014_+"; exonnum "2"; txlen "983";
7	ENSEMBL114_rn	exon	35274861	35275014	0.00863440740010443	+	.	gene_id "ENSRNOG00000079152"; transcript_id "ENSRNOG00000079152_tx_25"; exon_id "7_35274861_35275014_+"; exonnum "2"; txlen "2771";
7	ENSEMBL114_rn	exon	35274861	35275014	0.00863440740010443	+	.	gene_id "ENSRNOG00000079152"; transcript_id "ENSRNOG00000079152_tx_26"; exon_id "7_35274861_35275014_+"; exonnum "2"; txlen "2731";
7	ENSEMBL114_rn	exon	35274861	35275014	0.00863440740010443	+	.	gene_id "ENSRNOG00000079152"; transcript_id "ENSRNOG00000079152_tx_27"; exon_id "7_35274861_35275014_+"; exonnum "2"; txlen "2573";
7	ENSEMBL114_rn	exon	35274861	35275014	0.00863440740010443	+	.	gene_id "ENSRNOG00000079152"; transcript_id "ENSRNOG00000079152_tx_28"; exon_id "7_35274861_35275014_+"; exonnum "2"; txlen "2533";
7	ENSEMBL114_rn	exon	35274861	35275014	0.00781924366794955	+	.	gene_id "ENSRNOG00000079152"; transcript_id "ENSRNOG00000079152_tx_29"; exon_id "7_35274861_35275014_+"; exonnum "2"; txlen "1953";
7	ENSEMBL114_rn	exon	35274861	35275014	0.0342502680269156	+	.	gene_id "ENSRNOG00000079152"; transcript_id "ENSRNOG00000079152_tx_3"; exon_id "7_35274861_35275014_+"; exonnum "2"; txlen "1095";
7	ENSEMBL114_rn	exon	35274861	35275014	0.00781924366794955	+	.	gene_id "ENSRNOG00000079152"; transcript_id "ENSRNOG00000079152_tx_30"; exon_id "7_35274861_35275014_+"; exonnum "2"; txlen "1755";
7	ENSEMBL114_rn	exon	35274861	35275014	0.00731185497203816	+	.	gene_id "ENSRNOG00000079152"; transcript_id "ENSRNOG00000079152_tx_32"; exon_id "7_35274861_35275014_+"; exonnum "2"; txlen "693";
7	ENSEMBL114_rn	exon	35274861	35275014	0.0066673346471699	+	.	gene_id "ENSRNOG00000079152"; transcript_id "ENSRNOG00000079152_tx_33"; exon_id "7_35274861_35275014_+"; exonnum "3"; txlen "2875";
7	ENSEMBL114_rn	exon	35274861	35275014	0.0066673346471699	+	.	gene_id "ENSRNOG00000079152"; transcript_id "ENSRNOG00000079152_tx_34"; exon_id "7_35274861_35275014_+"; exonnum "3"; txlen "1285";
7	ENSEMBL114_rn	exon	35274861	35275014	0.0066673346471699	+	.	gene_id "ENSRNOG00000079152"; transcript_id "ENSRNOG00000079152_tx_35"; exon_id "7_35274861_35275014_+"; exonnum "2"; txlen "2790";
7	ENSEMBL114_rn	exon	35274861	35275014	0.0066673346471699	+	.	gene_id "ENSRNOG00000079152"; transcript_id "ENSRNOG00000079152_tx_36"; exon_id "7_35274861_35275014_+"; exonnum "2"; txlen "1200";
7	ENSEMBL114_rn	exon	35274861	35275014	0.00555611220597492	+	.	gene_id "ENSRNOG00000079152"; transcript_id "ENSRNOG00000079152_tx_37"; exon_id "7_35274861_35275014_+"; exonnum "4"; txlen "2037";
7	ENSEMBL114_rn	exon	35274861	35275014	0.00555611220597492	+	.	gene_id "ENSRNOG00000079152"; transcript_id "ENSRNOG00000079152_tx_38"; exon_id "7_35274861_35275014_+"; exonnum "4"; txlen "2013";
7	ENSEMBL114_rn	exon	35274861	35275014	0.00555611220597492	+	.	gene_id "ENSRNOG00000079152"; transcript_id "ENSRNOG00000079152_tx_39"; exon_id "7_35274861_35275014_+"; exonnum "4"; txlen "1265";
7	ENSEMBL114_rn	exon	35274861	35275014	0.0324395141318842	+	.	gene_id "ENSRNOG00000079152"; transcript_id "ENSRNOG00000079152_tx_4"; exon_id "7_35274861_35275014_+"; exonnum "2"; txlen "2367";
7	ENSEMBL114_rn	exon	35274861	35275014	0.00555611220597492	+	.	gene_id "ENSRNOG00000079152"; transcript_id "ENSRNOG00000079152_tx_40"; exon_id "7_35274861_35275014_+"; exonnum "4"; txlen "1241";
7	ENSEMBL114_rn	exon	35274861	35275014	0.00555611220597492	+	.	gene_id "ENSRNOG00000079152"; transcript_id "ENSRNOG00000079152_tx_41"; exon_id "7_35274861_35275014_+"; exonnum "4"; txlen "2855";
7	ENSEMBL114_rn	exon	35274861	35275014	0.00555611220597492	+	.	gene_id "ENSRNOG00000079152"; transcript_id "ENSRNOG00000079152_tx_42"; exon_id "7_35274861_35275014_+"; exonnum "4"; txlen "2831";
7	ENSEMBL114_rn	exon	35274861	35275014	0.00555611220597492	+	.	gene_id "ENSRNOG00000079152"; transcript_id "ENSRNOG00000079152_tx_43"; exon_id "7_35274861_35275014_+"; exonnum "4"; txlen "2815";
7	ENSEMBL114_rn	exon	35274861	35275014	0.00555611220597492	+	.	gene_id "ENSRNOG00000079152"; transcript_id "ENSRNOG00000079152_tx_44"; exon_id "7_35274861_35275014_+"; exonnum "4"; txlen "2791";
7	ENSEMBL114_rn	exon	35274861	35275014	0.00555611220597492	+	.	gene_id "ENSRNOG00000079152"; transcript_id "ENSRNOG00000079152_tx_45"; exon_id "7_35274861_35275014_+"; exonnum "4"; txlen "3029";
7	ENSEMBL114_rn	exon	35274861	35275014	0.00555611220597492	+	.	gene_id "ENSRNOG00000079152"; transcript_id "ENSRNOG00000079152_tx_46"; exon_id "7_35274861_35275014_+"; exonnum "4"; txlen "3005";
7	ENSEMBL114_rn	exon	35274861	35275014	0.00555611220597492	+	.	gene_id "ENSRNOG00000079152"; transcript_id "ENSRNOG00000079152_tx_47"; exon_id "7_35274861_35275014_+"; exonnum "4"; txlen "1439";
7	ENSEMBL114_rn	exon	35274861	35275014	0.00555611220597492	+	.	gene_id "ENSRNOG00000079152"; transcript_id "ENSRNOG00000079152_tx_48"; exon_id "7_35274861_35275014_+"; exonnum "4"; txlen "1415";
7	ENSEMBL114_rn	exon	35274861	35275014	0.0304019233047902	+	.	gene_id "ENSRNOG00000079152"; transcript_id "ENSRNOG00000079152_tx_5"; exon_id "7_35274861_35275014_+"; exonnum "2"; txlen "1528";
7	ENSEMBL114_rn	exon	35274861	35275014	0.00518570472557659	+	.	gene_id "ENSRNOG00000079152"; transcript_id "ENSRNOG00000079152_tx_50"; exon_id "7_35274861_35275014_+"; exonnum "3"; txlen "1180";
7	ENSEMBL114_rn	exon	35274861	35275014	0.00518570472557659	+	.	gene_id "ENSRNOG00000079152"; transcript_id "ENSRNOG00000079152_tx_51"; exon_id "7_35274861_35275014_+"; exonnum "3"; txlen "1156";
7	ENSEMBL114_rn	exon	35274861	35275014	0.00518570472557659	+	.	gene_id "ENSRNOG00000079152"; transcript_id "ENSRNOG00000079152_tx_52"; exon_id "7_35274861_35275014_+"; exonnum "3"; txlen "1952";
7	ENSEMBL114_rn	exon	35274861	35275014	0.00518570472557659	+	.	gene_id "ENSRNOG00000079152"; transcript_id "ENSRNOG00000079152_tx_53"; exon_id "7_35274861_35275014_+"; exonnum "3"; txlen "2770";
7	ENSEMBL114_rn	exon	35274861	35275014	0.00518570472557659	+	.	gene_id "ENSRNOG00000079152"; transcript_id "ENSRNOG00000079152_tx_54"; exon_id "7_35274861_35275014_+"; exonnum "3"; txlen "1928";
7	ENSEMBL114_rn	exon	35274861	35275014	0.00518570472557659	+	.	gene_id "ENSRNOG00000079152"; transcript_id "ENSRNOG00000079152_tx_55"; exon_id "7_35274861_35275014_+"; exonnum "3"; txlen "2746";
7	ENSEMBL114_rn	exon	35274861	35275014	0.00518570472557659	+	.	gene_id "ENSRNOG00000079152"; transcript_id "ENSRNOG00000079152_tx_56"; exon_id "7_35274861_35275014_+"; exonnum "3"; txlen "2730";
7	ENSEMBL114_rn	exon	35274861	35275014	0.00518570472557659	+	.	gene_id "ENSRNOG00000079152"; transcript_id "ENSRNOG00000079152_tx_57"; exon_id "7_35274861_35275014_+"; exonnum "3"; txlen "2706";
7	ENSEMBL114_rn	exon	35274861	35275014	0.00518570472557659	+	.	gene_id "ENSRNOG00000079152"; transcript_id "ENSRNOG00000079152_tx_58"; exon_id "7_35274861_35275014_+"; exonnum "3"; txlen "2944";
7	ENSEMBL114_rn	exon	35274861	35275014	0.00518570472557659	+	.	gene_id "ENSRNOG00000079152"; transcript_id "ENSRNOG00000079152_tx_59"; exon_id "7_35274861_35275014_+"; exonnum "3"; txlen "2920";
7	ENSEMBL114_rn	exon	35274861	35275014	0.0303856020939569	+	.	gene_id "ENSRNOG00000079152"; transcript_id "ENSRNOG00000079152_tx_6"; exon_id "7_35274861_35275014_+"; exonnum "2"; txlen "1589";
7	ENSEMBL114_rn	exon	35274861	35275014	0.00518570472557659	+	.	gene_id "ENSRNOG00000079152"; transcript_id "ENSRNOG00000079152_tx_60"; exon_id "7_35274861_35275014_+"; exonnum "3"; txlen "1354";
7	ENSEMBL114_rn	exon	35274861	35275014	0.00518570472557659	+	.	gene_id "ENSRNOG00000079152"; transcript_id "ENSRNOG00000079152_tx_61"; exon_id "7_35274861_35275014_+"; exonnum "3"; txlen "1330";
7	ENSEMBL114_rn	exon	35274861	35275014	0.00423317919433788	+	.	gene_id "ENSRNOG00000079152"; transcript_id "ENSRNOG00000079152_tx_63"; exon_id "7_35274861_35275014_+"; exonnum "2"; txlen "1629";
7	ENSEMBL114_rn	exon	35274861	35275014	0.00423317919433788	+	.	gene_id "ENSRNOG00000079152"; transcript_id "ENSRNOG00000079152_tx_64"; exon_id "7_35274861_35275014_+"; exonnum "2"; txlen "1431";
7	ENSEMBL114_rn	exon	35274861	35275014	0.00386808507847277	+	.	gene_id "ENSRNOG00000079152"; transcript_id "ENSRNOG00000079152_tx_65"; exon_id "7_35274861_35275014_+"; exonnum "3"; txlen "943";
7	ENSEMBL114_rn	exon	35274861	35275014	0.00386808507847277	+	.	gene_id "ENSRNOG00000079152"; transcript_id "ENSRNOG00000079152_tx_66"; exon_id "7_35274861_35275014_+"; exonnum "3"; txlen "1141";
7	ENSEMBL114_rn	exon	35274861	35275014	0.00386808507847277	+	.	gene_id "ENSRNOG00000079152"; transcript_id "ENSRNOG00000079152_tx_67"; exon_id "7_35274861_35275014_+"; exonnum "3"; txlen "1279";
7	ENSEMBL114_rn	exon	35274861	35275014	0.00386808507847277	+	.	gene_id "ENSRNOG00000079152"; transcript_id "ENSRNOG00000079152_tx_68"; exon_id "7_35274861_35275014_+"; exonnum "3"; txlen "2097";
7	ENSEMBL114_rn	exon	35274861	35275014	0.00386808507847277	+	.	gene_id "ENSRNOG00000079152"; transcript_id "ENSRNOG00000079152_tx_69"; exon_id "7_35274861_35275014_+"; exonnum "3"; txlen "1081";
7	ENSEMBL114_rn	exon	35274861	35275014	0.0240764862258913	+	.	gene_id "ENSRNOG00000079152"; transcript_id "ENSRNOG00000079152_tx_7"; exon_id "7_35274861_35275014_+"; exonnum "3"; txlen "1883";
7	ENSEMBL114_rn	exon	35274861	35275014	0.00386808507847277	+	.	gene_id "ENSRNOG00000079152"; transcript_id "ENSRNOG00000079152_tx_70"; exon_id "7_35274861_35275014_+"; exonnum "3"; txlen "1899";
7	ENSEMBL114_rn	exon	35274861	35275014	0.00386808507847277	+	.	gene_id "ENSRNOG00000079152"; transcript_id "ENSRNOG00000079152_tx_71"; exon_id "7_35274861_35275014_+"; exonnum "3"; txlen "1183";
7	ENSEMBL114_rn	exon	35274861	35275014	0.00355062510575887	+	.	gene_id "ENSRNOG00000079152"; transcript_id "ENSRNOG00000079152_tx_72"; exon_id "7_35274861_35275014_+"; exonnum "3"; txlen "2057";
7	ENSEMBL114_rn	exon	35274861	35275014	0.00355062510575887	+	.	gene_id "ENSRNOG00000079152"; transcript_id "ENSRNOG00000079152_tx_73"; exon_id "7_35274861_35275014_+"; exonnum "3"; txlen "1859";
7	ENSEMBL114_rn	exon	35274861	35275014	0.0177795590591197	+	.	gene_id "ENSRNOG00000079152"; transcript_id "ENSRNOG00000079152_tx_8"; exon_id "7_35274861_35275014_+"; exonnum "3"; txlen "1111";
7	ENSEMBL114_rn	exon	35274861	35275014	0.0162979291375264	+	.	gene_id "ENSRNOG00000079152"; transcript_id "ENSRNOG00000079152_tx_9"; exon_id "7_35274861_35275014_+"; exonnum "3"; txlen "2701";
7	sraer114_mid	exon	35276936	35277326	0.0304019233047902	+	.	gene_id "ENSRNOG00000079152"; transcript_id "ENSRNOG00000079152_tx_5"; exon_id "7_35276936_35277326_+"; exonnum "3"; txlen "1528";
7	sraer114_ss	exon	35277643	35278460	0.179332864051041	+	.	gene_id "ENSRNOG00000079152"; transcript_id "ENSRNOG00000079152_tx_1"; exon_id "7_35277643_35278460_+"; exonnum "3"; txlen "1137";
7	sraer114_ss	exon	35277643	35278460	0.0304019233047902	+	.	gene_id "ENSRNOG00000079152"; transcript_id "ENSRNOG00000079152_tx_5"; exon_id "7_35277643_35278460_+"; exonnum "4"; txlen "1528";
7	sraer114_ss	exon	35277643	35278460	0.00386808507847277	+	.	gene_id "ENSRNOG00000079152"; transcript_id "ENSRNOG00000079152_tx_71"; exon_id "7_35277643_35278460_+"; exonnum "4"; txlen "1183";
7	ensembl	exon	35281995	35282160	0	+	.	gene_id "ENSRNOG00000079152"; gene_version "1"; transcript_id "ENSRNOT00000151630"; transcript_version "1"; exon_number "3"; gene_source "ensembl"; gene_biotype "lncRNA"; transcript_source "ensembl"; transcript_biotype "lncRNA"; exon_id "ENSRNOE00000681806"; exon_version "1"; tag "Ensembl_canonical";
7	ENSEMBL114_rn	exon	35281995	35282160	0.00863440740010443	+	.	gene_id "ENSRNOG00000079152"; transcript_id "ENSRNOG00000079152_tx_23"; exon_id "7_35281995_35282160_+"; exonnum "3"; txlen "1181";
7	ENSEMBL114_rn	exon	35281995	35282160	0.00863440740010443	+	.	gene_id "ENSRNOG00000079152"; transcript_id "ENSRNOG00000079152_tx_24"; exon_id "7_35281995_35282160_+"; exonnum "3"; txlen "983";
7	ENSEMBL114_rn	exon	35281995	35282160	0.00863440740010443	+	.	gene_id "ENSRNOG00000079152"; transcript_id "ENSRNOG00000079152_tx_25"; exon_id "7_35281995_35282160_+"; exonnum "3"; txlen "2771";
7	ENSEMBL114_rn	exon	35281995	35282160	0.00863440740010443	+	.	gene_id "ENSRNOG00000079152"; transcript_id "ENSRNOG00000079152_tx_26"; exon_id "7_35281995_35282160_+"; exonnum "3"; txlen "2731";
7	ENSEMBL114_rn	exon	35281995	35282160	0.00863440740010443	+	.	gene_id "ENSRNOG00000079152"; transcript_id "ENSRNOG00000079152_tx_27"; exon_id "7_35281995_35282160_+"; exonnum "3"; txlen "2573";
7	ENSEMBL114_rn	exon	35281995	35282160	0.00863440740010443	+	.	gene_id "ENSRNOG00000079152"; transcript_id "ENSRNOG00000079152_tx_28"; exon_id "7_35281995_35282160_+"; exonnum "3"; txlen "2533";
7	ENSEMBL114_rn	exon	35281995	35282160	0.00781924366794955	+	.	gene_id "ENSRNOG00000079152"; transcript_id "ENSRNOG00000079152_tx_29"; exon_id "7_35281995_35282160_+"; exonnum "3"; txlen "1953";
7	ENSEMBL114_rn	exon	35281995	35282160	0.00781924366794955	+	.	gene_id "ENSRNOG00000079152"; transcript_id "ENSRNOG00000079152_tx_30"; exon_id "7_35281995_35282160_+"; exonnum "3"; txlen "1755";
7	ensembl	exon	35282680	35282782	0	+	.	gene_id "ENSRNOG00000079152"; gene_version "1"; transcript_id "ENSRNOT00000131600"; transcript_version "1"; exon_number "3"; gene_source "ensembl"; gene_biotype "lncRNA"; transcript_source "ensembl"; transcript_biotype "lncRNA"; exon_id "ENSRNOE00000671273"; exon_version "1";
7	ensembl	exon	35282680	35282782	0	+	.	gene_id "ENSRNOG00000079152"; gene_version "1"; transcript_id "ENSRNOT00000151630"; transcript_version "1"; exon_number "4"; gene_source "ensembl"; gene_biotype "lncRNA"; transcript_source "ensembl"; transcript_biotype "lncRNA"; exon_id "ENSRNOE00000671273"; exon_version "1"; tag "Ensembl_canonical";
7	ensembl	exon	35282680	35282782	0	+	.	gene_id "ENSRNOG00000079152"; gene_version "1"; transcript_id "ENSRNOT00000140128"; transcript_version "1"; exon_number "2"; gene_source "ensembl"; gene_biotype "lncRNA"; transcript_source "ensembl"; transcript_biotype "lncRNA"; exon_id "ENSRNOE00000671273"; exon_version "1";
7	ENSEMBL114_rn	exon	35282680	35282782	0.0137050767747381	+	.	gene_id "ENSRNOG00000079152"; transcript_id "ENSRNOG00000079152_tx_13"; exon_id "7_35282680_35282782_+"; exonnum "3"; txlen "1026";
7	ENSEMBL114_rn	exon	35282680	35282782	0.0137050767747381	+	.	gene_id "ENSRNOG00000079152"; transcript_id "ENSRNOG00000079152_tx_14"; exon_id "7_35282680_35282782_+"; exonnum "3"; txlen "1798";
7	ENSEMBL114_rn	exon	35282680	35282782	0.0137050767747381	+	.	gene_id "ENSRNOG00000079152"; transcript_id "ENSRNOG00000079152_tx_15"; exon_id "7_35282680_35282782_+"; exonnum "3"; txlen "2616";
7	ENSEMBL114_rn	exon	35282680	35282782	0.0129642618139415	+	.	gene_id "ENSRNOG00000079152"; transcript_id "ENSRNOG00000079152_tx_16"; exon_id "7_35282680_35282782_+"; exonnum "4"; txlen "2661";
7	ENSEMBL114_rn	exon	35282680	35282782	0.0129642618139415	+	.	gene_id "ENSRNOG00000079152"; transcript_id "ENSRNOG00000079152_tx_17"; exon_id "7_35282680_35282782_+"; exonnum "3"; txlen "2576";
7	ENSEMBL114_rn	exon	35282680	35282782	0.0120846753287435	+	.	gene_id "ENSRNOG00000079152"; transcript_id "ENSRNOG00000079152_tx_18"; exon_id "7_35282680_35282782_+"; exonnum "3"; txlen "613";
7	ENSEMBL114_rn	exon	35282680	35282782	0.0111601996941635	+	.	gene_id "ENSRNOG00000079152"; transcript_id "ENSRNOG00000079152_tx_19"; exon_id "7_35282680_35282782_+"; exonnum "3"; txlen "897";
7	ENSEMBL114_rn	exon	35282680	35282782	0.0367399633566855	+	.	gene_id "ENSRNOG00000079152"; transcript_id "ENSRNOG00000079152_tx_2"; exon_id "7_35282680_35282782_+"; exonnum "3"; txlen "2407";
7	ENSEMBL114_rn	exon	35282680	35282782	0.00934505874502238	+	.	gene_id "ENSRNOG00000079152"; transcript_id "ENSRNOG00000079152_tx_20"; exon_id "7_35282680_35282782_+"; exonnum "3"; txlen "2581";
7	ENSEMBL114_rn	exon	35282680	35282782	0.00923602733310083	+	.	gene_id "ENSRNOG00000079152"; transcript_id "ENSRNOG00000079152_tx_21"; exon_id "7_35282680_35282782_+"; exonnum "3"; txlen "1269";
7	ENSEMBL114_rn	exon	35282680	35282782	0.00923602733310083	+	.	gene_id "ENSRNOG00000079152"; transcript_id "ENSRNOG00000079152_tx_22"; exon_id "7_35282680_35282782_+"; exonnum "3"; txlen "1071";
7	ENSEMBL114_rn	exon	35282680	35282782	0.00863440740010443	+	.	gene_id "ENSRNOG00000079152"; transcript_id "ENSRNOG00000079152_tx_23"; exon_id "7_35282680_35282782_+"; exonnum "4"; txlen "1181";
7	ENSEMBL114_rn	exon	35282680	35282782	0.00863440740010443	+	.	gene_id "ENSRNOG00000079152"; transcript_id "ENSRNOG00000079152_tx_24"; exon_id "7_35282680_35282782_+"; exonnum "4"; txlen "983";
7	ENSEMBL114_rn	exon	35282680	35282782	0.00863440740010443	+	.	gene_id "ENSRNOG00000079152"; transcript_id "ENSRNOG00000079152_tx_25"; exon_id "7_35282680_35282782_+"; exonnum "4"; txlen "2771";
7	ENSEMBL114_rn	exon	35282680	35282782	0.00863440740010443	+	.	gene_id "ENSRNOG00000079152"; transcript_id "ENSRNOG00000079152_tx_26"; exon_id "7_35282680_35282782_+"; exonnum "4"; txlen "2731";
7	ENSEMBL114_rn	exon	35282680	35282782	0.00863440740010443	+	.	gene_id "ENSRNOG00000079152"; transcript_id "ENSRNOG00000079152_tx_27"; exon_id "7_35282680_35282782_+"; exonnum "4"; txlen "2573";
7	ENSEMBL114_rn	exon	35282680	35282782	0.00863440740010443	+	.	gene_id "ENSRNOG00000079152"; transcript_id "ENSRNOG00000079152_tx_28"; exon_id "7_35282680_35282782_+"; exonnum "4"; txlen "2533";
7	ENSEMBL114_rn	exon	35282680	35282782	0.00781924366794955	+	.	gene_id "ENSRNOG00000079152"; transcript_id "ENSRNOG00000079152_tx_29"; exon_id "7_35282680_35282782_+"; exonnum "4"; txlen "1953";
7	ENSEMBL114_rn	exon	35282680	35282782	0.0342502680269156	+	.	gene_id "ENSRNOG00000079152"; transcript_id "ENSRNOG00000079152_tx_3"; exon_id "7_35282680_35282782_+"; exonnum "3"; txlen "1095";
7	ENSEMBL114_rn	exon	35282680	35282782	0.00781924366794955	+	.	gene_id "ENSRNOG00000079152"; transcript_id "ENSRNOG00000079152_tx_30"; exon_id "7_35282680_35282782_+"; exonnum "4"; txlen "1755";
7	ENSEMBL114_rn	exon	35282680	35282782	0.00731185497203816	+	.	gene_id "ENSRNOG00000079152"; transcript_id "ENSRNOG00000079152_tx_32"; exon_id "7_35282680_35282782_+"; exonnum "3"; txlen "693";
7	ENSEMBL114_rn	exon	35282680	35282782	0.0066673346471699	+	.	gene_id "ENSRNOG00000079152"; transcript_id "ENSRNOG00000079152_tx_33"; exon_id "7_35282680_35282782_+"; exonnum "4"; txlen "2875";
7	ENSEMBL114_rn	exon	35282680	35282782	0.0066673346471699	+	.	gene_id "ENSRNOG00000079152"; transcript_id "ENSRNOG00000079152_tx_34"; exon_id "7_35282680_35282782_+"; exonnum "4"; txlen "1285";
7	ENSEMBL114_rn	exon	35282680	35282782	0.0066673346471699	+	.	gene_id "ENSRNOG00000079152"; transcript_id "ENSRNOG00000079152_tx_35"; exon_id "7_35282680_35282782_+"; exonnum "3"; txlen "2790";
7	ENSEMBL114_rn	exon	35282680	35282782	0.0066673346471699	+	.	gene_id "ENSRNOG00000079152"; transcript_id "ENSRNOG00000079152_tx_36"; exon_id "7_35282680_35282782_+"; exonnum "3"; txlen "1200";
7	ENSEMBL114_rn	exon	35282680	35282782	0.00555611220597492	+	.	gene_id "ENSRNOG00000079152"; transcript_id "ENSRNOG00000079152_tx_37"; exon_id "7_35282680_35282782_+"; exonnum "5"; txlen "2037";
7	ENSEMBL114_rn	exon	35282680	35282782	0.00555611220597492	+	.	gene_id "ENSRNOG00000079152"; transcript_id "ENSRNOG00000079152_tx_38"; exon_id "7_35282680_35282782_+"; exonnum "5"; txlen "2013";
7	ENSEMBL114_rn	exon	35282680	35282782	0.00555611220597492	+	.	gene_id "ENSRNOG00000079152"; transcript_id "ENSRNOG00000079152_tx_39"; exon_id "7_35282680_35282782_+"; exonnum "5"; txlen "1265";
7	ENSEMBL114_rn	exon	35282680	35282782	0.0324395141318842	+	.	gene_id "ENSRNOG00000079152"; transcript_id "ENSRNOG00000079152_tx_4"; exon_id "7_35282680_35282782_+"; exonnum "3"; txlen "2367";
7	ENSEMBL114_rn	exon	35282680	35282782	0.00555611220597492	+	.	gene_id "ENSRNOG00000079152"; transcript_id "ENSRNOG00000079152_tx_40"; exon_id "7_35282680_35282782_+"; exonnum "5"; txlen "1241";
7	ENSEMBL114_rn	exon	35282680	35282782	0.00555611220597492	+	.	gene_id "ENSRNOG00000079152"; transcript_id "ENSRNOG00000079152_tx_41"; exon_id "7_35282680_35282782_+"; exonnum "5"; txlen "2855";
7	ENSEMBL114_rn	exon	35282680	35282782	0.00555611220597492	+	.	gene_id "ENSRNOG00000079152"; transcript_id "ENSRNOG00000079152_tx_42"; exon_id "7_35282680_35282782_+"; exonnum "5"; txlen "2831";
7	ENSEMBL114_rn	exon	35282680	35282782	0.00555611220597492	+	.	gene_id "ENSRNOG00000079152"; transcript_id "ENSRNOG00000079152_tx_43"; exon_id "7_35282680_35282782_+"; exonnum "5"; txlen "2815";
7	ENSEMBL114_rn	exon	35282680	35282782	0.00555611220597492	+	.	gene_id "ENSRNOG00000079152"; transcript_id "ENSRNOG00000079152_tx_44"; exon_id "7_35282680_35282782_+"; exonnum "5"; txlen "2791";
7	ENSEMBL114_rn	exon	35282680	35282782	0.00555611220597492	+	.	gene_id "ENSRNOG00000079152"; transcript_id "ENSRNOG00000079152_tx_45"; exon_id "7_35282680_35282782_+"; exonnum "5"; txlen "3029";
7	ENSEMBL114_rn	exon	35282680	35282782	0.00555611220597492	+	.	gene_id "ENSRNOG00000079152"; transcript_id "ENSRNOG00000079152_tx_46"; exon_id "7_35282680_35282782_+"; exonnum "5"; txlen "3005";
7	ENSEMBL114_rn	exon	35282680	35282782	0.00555611220597492	+	.	gene_id "ENSRNOG00000079152"; transcript_id "ENSRNOG00000079152_tx_47"; exon_id "7_35282680_35282782_+"; exonnum "5"; txlen "1439";
7	ENSEMBL114_rn	exon	35282680	35282782	0.00555611220597492	+	.	gene_id "ENSRNOG00000079152"; transcript_id "ENSRNOG00000079152_tx_48"; exon_id "7_35282680_35282782_+"; exonnum "5"; txlen "1415";
7	ENSEMBL114_rn	exon	35282680	35282782	0.00518570472557659	+	.	gene_id "ENSRNOG00000079152"; transcript_id "ENSRNOG00000079152_tx_50"; exon_id "7_35282680_35282782_+"; exonnum "4"; txlen "1180";
7	ENSEMBL114_rn	exon	35282680	35282782	0.00518570472557659	+	.	gene_id "ENSRNOG00000079152"; transcript_id "ENSRNOG00000079152_tx_51"; exon_id "7_35282680_35282782_+"; exonnum "4"; txlen "1156";
7	ENSEMBL114_rn	exon	35282680	35282782	0.00518570472557659	+	.	gene_id "ENSRNOG00000079152"; transcript_id "ENSRNOG00000079152_tx_52"; exon_id "7_35282680_35282782_+"; exonnum "4"; txlen "1952";
7	ENSEMBL114_rn	exon	35282680	35282782	0.00518570472557659	+	.	gene_id "ENSRNOG00000079152"; transcript_id "ENSRNOG00000079152_tx_53"; exon_id "7_35282680_35282782_+"; exonnum "4"; txlen "2770";
7	ENSEMBL114_rn	exon	35282680	35282782	0.00518570472557659	+	.	gene_id "ENSRNOG00000079152"; transcript_id "ENSRNOG00000079152_tx_54"; exon_id "7_35282680_35282782_+"; exonnum "4"; txlen "1928";
7	ENSEMBL114_rn	exon	35282680	35282782	0.00518570472557659	+	.	gene_id "ENSRNOG00000079152"; transcript_id "ENSRNOG00000079152_tx_55"; exon_id "7_35282680_35282782_+"; exonnum "4"; txlen "2746";
7	ENSEMBL114_rn	exon	35282680	35282782	0.00518570472557659	+	.	gene_id "ENSRNOG00000079152"; transcript_id "ENSRNOG00000079152_tx_56"; exon_id "7_35282680_35282782_+"; exonnum "4"; txlen "2730";
7	ENSEMBL114_rn	exon	35282680	35282782	0.00518570472557659	+	.	gene_id "ENSRNOG00000079152"; transcript_id "ENSRNOG00000079152_tx_57"; exon_id "7_35282680_35282782_+"; exonnum "4"; txlen "2706";
7	ENSEMBL114_rn	exon	35282680	35282782	0.00518570472557659	+	.	gene_id "ENSRNOG00000079152"; transcript_id "ENSRNOG00000079152_tx_58"; exon_id "7_35282680_35282782_+"; exonnum "4"; txlen "2944";
7	ENSEMBL114_rn	exon	35282680	35282782	0.00518570472557659	+	.	gene_id "ENSRNOG00000079152"; transcript_id "ENSRNOG00000079152_tx_59"; exon_id "7_35282680_35282782_+"; exonnum "4"; txlen "2920";
7	ENSEMBL114_rn	exon	35282680	35282782	0.0303856020939569	+	.	gene_id "ENSRNOG00000079152"; transcript_id "ENSRNOG00000079152_tx_6"; exon_id "7_35282680_35282782_+"; exonnum "3"; txlen "1589";
7	ENSEMBL114_rn	exon	35282680	35282782	0.00518570472557659	+	.	gene_id "ENSRNOG00000079152"; transcript_id "ENSRNOG00000079152_tx_60"; exon_id "7_35282680_35282782_+"; exonnum "4"; txlen "1354";
7	ENSEMBL114_rn	exon	35282680	35282782	0.00518570472557659	+	.	gene_id "ENSRNOG00000079152"; transcript_id "ENSRNOG00000079152_tx_61"; exon_id "7_35282680_35282782_+"; exonnum "4"; txlen "1330";
7	ENSEMBL114_rn	exon	35282680	35282782	0.00423317919433788	+	.	gene_id "ENSRNOG00000079152"; transcript_id "ENSRNOG00000079152_tx_63"; exon_id "7_35282680_35282782_+"; exonnum "3"; txlen "1629";
7	ENSEMBL114_rn	exon	35282680	35282782	0.00423317919433788	+	.	gene_id "ENSRNOG00000079152"; transcript_id "ENSRNOG00000079152_tx_64"; exon_id "7_35282680_35282782_+"; exonnum "3"; txlen "1431";
7	ENSEMBL114_rn	exon	35282680	35282782	0.00386808507847277	+	.	gene_id "ENSRNOG00000079152"; transcript_id "ENSRNOG00000079152_tx_65"; exon_id "7_35282680_35282782_+"; exonnum "4"; txlen "943";
7	ENSEMBL114_rn	exon	35282680	35282782	0.00386808507847277	+	.	gene_id "ENSRNOG00000079152"; transcript_id "ENSRNOG00000079152_tx_66"; exon_id "7_35282680_35282782_+"; exonnum "4"; txlen "1141";
7	ENSEMBL114_rn	exon	35282680	35282782	0.00386808507847277	+	.	gene_id "ENSRNOG00000079152"; transcript_id "ENSRNOG00000079152_tx_67"; exon_id "7_35282680_35282782_+"; exonnum "4"; txlen "1279";
7	ENSEMBL114_rn	exon	35282680	35282782	0.00386808507847277	+	.	gene_id "ENSRNOG00000079152"; transcript_id "ENSRNOG00000079152_tx_68"; exon_id "7_35282680_35282782_+"; exonnum "4"; txlen "2097";
7	ENSEMBL114_rn	exon	35282680	35282782	0.00386808507847277	+	.	gene_id "ENSRNOG00000079152"; transcript_id "ENSRNOG00000079152_tx_69"; exon_id "7_35282680_35282782_+"; exonnum "4"; txlen "1081";
7	ENSEMBL114_rn	exon	35282680	35282782	0.0240764862258913	+	.	gene_id "ENSRNOG00000079152"; transcript_id "ENSRNOG00000079152_tx_7"; exon_id "7_35282680_35282782_+"; exonnum "4"; txlen "1883";
7	ENSEMBL114_rn	exon	35282680	35282782	0.00386808507847277	+	.	gene_id "ENSRNOG00000079152"; transcript_id "ENSRNOG00000079152_tx_70"; exon_id "7_35282680_35282782_+"; exonnum "4"; txlen "1899";
7	ENSEMBL114_rn	exon	35282680	35282782	0.00355062510575887	+	.	gene_id "ENSRNOG00000079152"; transcript_id "ENSRNOG00000079152_tx_72"; exon_id "7_35282680_35282782_+"; exonnum "4"; txlen "2057";
7	ENSEMBL114_rn	exon	35282680	35282782	0.00355062510575887	+	.	gene_id "ENSRNOG00000079152"; transcript_id "ENSRNOG00000079152_tx_73"; exon_id "7_35282680_35282782_+"; exonnum "4"; txlen "1859";
7	ENSEMBL114_rn	exon	35282680	35282782	0.0177795590591197	+	.	gene_id "ENSRNOG00000079152"; transcript_id "ENSRNOG00000079152_tx_8"; exon_id "7_35282680_35282782_+"; exonnum "4"; txlen "1111";
7	ENSEMBL114_rn	exon	35282680	35282782	0.0162979291375264	+	.	gene_id "ENSRNOG00000079152"; transcript_id "ENSRNOG00000079152_tx_9"; exon_id "7_35282680_35282782_+"; exonnum "4"; txlen "2701";
7	ensembl	exon	35282717	35282782	0	+	.	gene_id "ENSRNOG00000079152"; gene_version "1"; transcript_id "ENSRNOT00000151354"; transcript_version "1"; exon_number "3"; gene_source "ensembl"; gene_biotype "lncRNA"; transcript_source "ensembl"; transcript_biotype "lncRNA"; exon_id "ENSRNOE00000682437"; exon_version "1";
7	ensembl	exon	35283682	35283855	0	+	.	gene_id "ENSRNOG00000079152"; gene_version "1"; transcript_id "ENSRNOT00000151630"; transcript_version "1"; exon_number "5"; gene_source "ensembl"; gene_biotype "lncRNA"; transcript_source "ensembl"; transcript_biotype "lncRNA"; exon_id "ENSRNOE00000786517"; exon_version "1"; tag "Ensembl_canonical";
7	ENSEMBL114_rn	exon	35283682	35283855	0.0120846753287435	+	.	gene_id "ENSRNOG00000079152"; transcript_id "ENSRNOG00000079152_tx_18"; exon_id "7_35283682_35283855_+"; exonnum "4"; txlen "613";
7	ENSEMBL114_rn	exon	35283682	35283855	0.00731185497203816	+	.	gene_id "ENSRNOG00000079152"; transcript_id "ENSRNOG00000079152_tx_32"; exon_id "7_35283682_35283855_+"; exonnum "4"; txlen "693";
7	ensembl	exon	35284383	35284479	0	+	.	gene_id "ENSRNOG00000079152"; gene_version "1"; transcript_id "ENSRNOT00000151630"; transcript_version "1"; exon_number "6"; gene_source "ensembl"; gene_biotype "lncRNA"; transcript_source "ensembl"; transcript_biotype "lncRNA"; exon_id "ENSRNOE00000706920"; exon_version "1"; tag "Ensembl_canonical";
7	ENSEMBL114_rn	exon	35284383	35284479	0.0120846753287435	+	.	gene_id "ENSRNOG00000079152"; transcript_id "ENSRNOG00000079152_tx_18"; exon_id "7_35284383_35284479_+"; exonnum "5"; txlen "613";
7	ENSEMBL114_rn	exon	35284383	35284479	0.00731185497203816	+	.	gene_id "ENSRNOG00000079152"; transcript_id "ENSRNOG00000079152_tx_32"; exon_id "7_35284383_35284479_+"; exonnum "5"; txlen "693";
7	sraer114_es	exon	35285524	35285596	0.00777940219107788	+	.	gene_id "ENSRNOG00000079152"; transcript_id "ENSRNOG00000079152_tx_31"; exon_id "7_35285524_35285596_+"; exonnum "1"; txlen "746";
7	sraer114_es	exon	35285524	35285596	0.00542988473033057	+	.	gene_id "ENSRNOG00000079152"; transcript_id "ENSRNOG00000079152_tx_49"; exon_id "7_35285524_35285596_+"; exonnum "1"; txlen "548";
7	sraer114_es	exon	35285524	35285596	0.00479848892273309	+	.	gene_id "ENSRNOG00000079152"; transcript_id "ENSRNOG00000079152_tx_62"; exon_id "7_35285524_35285596_+"; exonnum "1"; txlen "920";
7	sraer114_es	exon	35285524	35285596	0.00351309201330724	+	.	gene_id "ENSRNOG00000079152"; transcript_id "ENSRNOG00000079152_tx_74"; exon_id "7_35285524_35285596_+"; exonnum "1"; txlen "1518";
7	sraer114_es	exon	35285524	35285596	0.00347390156852503	+	.	gene_id "ENSRNOG00000079152"; transcript_id "ENSRNOG00000079152_tx_75"; exon_id "7_35285524_35285596_+"; exonnum "1"; txlen "722";
7	ensembl	exon	35285719	35285823	0	+	.	gene_id "ENSRNOG00000079152"; gene_version "1"; transcript_id "ENSRNOT00000151354"; transcript_version "1"; exon_number "4"; gene_source "ensembl"; gene_biotype "lncRNA"; transcript_source "ensembl"; transcript_biotype "lncRNA"; exon_id "ENSRNOE00000768581"; exon_version "1";
7	ensembl	exon	35285719	35285823	0	+	.	gene_id "ENSRNOG00000079152"; gene_version "1"; transcript_id "ENSRNOT00000151630"; transcript_version "1"; exon_number "7"; gene_source "ensembl"; gene_biotype "lncRNA"; transcript_source "ensembl"; transcript_biotype "lncRNA"; exon_id "ENSRNOE00000768581"; exon_version "1"; tag "Ensembl_canonical";
7	ensembl	exon	35285719	35285823	0	+	.	gene_id "ENSRNOG00000079152"; gene_version "1"; transcript_id "ENSRNOT00000140128"; transcript_version "1"; exon_number "3"; gene_source "ensembl"; gene_biotype "lncRNA"; transcript_source "ensembl"; transcript_biotype "lncRNA"; exon_id "ENSRNOE00000768581"; exon_version "1";
7	ENSEMBL114_rn	exon	35285719	35285823	0.0137050767747381	+	.	gene_id "ENSRNOG00000079152"; transcript_id "ENSRNOG00000079152_tx_13"; exon_id "7_35285719_35285823_+"; exonnum "4"; txlen "1026";
7	ENSEMBL114_rn	exon	35285719	35285823	0.0137050767747381	+	.	gene_id "ENSRNOG00000079152"; transcript_id "ENSRNOG00000079152_tx_14"; exon_id "7_35285719_35285823_+"; exonnum "4"; txlen "1798";
7	ENSEMBL114_rn	exon	35285719	35285823	0.0137050767747381	+	.	gene_id "ENSRNOG00000079152"; transcript_id "ENSRNOG00000079152_tx_15"; exon_id "7_35285719_35285823_+"; exonnum "4"; txlen "2616";
7	ENSEMBL114_rn	exon	35285719	35285823	0.0129642618139415	+	.	gene_id "ENSRNOG00000079152"; transcript_id "ENSRNOG00000079152_tx_16"; exon_id "7_35285719_35285823_+"; exonnum "5"; txlen "2661";
7	ENSEMBL114_rn	exon	35285719	35285823	0.0129642618139415	+	.	gene_id "ENSRNOG00000079152"; transcript_id "ENSRNOG00000079152_tx_17"; exon_id "7_35285719_35285823_+"; exonnum "4"; txlen "2576";
7	ENSEMBL114_rn	exon	35285719	35285823	0.00923602733310083	+	.	gene_id "ENSRNOG00000079152"; transcript_id "ENSRNOG00000079152_tx_21"; exon_id "7_35285719_35285823_+"; exonnum "4"; txlen "1269";
7	ENSEMBL114_rn	exon	35285719	35285823	0.00863440740010443	+	.	gene_id "ENSRNOG00000079152"; transcript_id "ENSRNOG00000079152_tx_23"; exon_id "7_35285719_35285823_+"; exonnum "5"; txlen "1181";
7	ENSEMBL114_rn	exon	35285719	35285823	0.00863440740010443	+	.	gene_id "ENSRNOG00000079152"; transcript_id "ENSRNOG00000079152_tx_25"; exon_id "7_35285719_35285823_+"; exonnum "5"; txlen "2771";
7	ENSEMBL114_rn	exon	35285719	35285823	0.00863440740010443	+	.	gene_id "ENSRNOG00000079152"; transcript_id "ENSRNOG00000079152_tx_26"; exon_id "7_35285719_35285823_+"; exonnum "5"; txlen "2731";
7	ENSEMBL114_rn	exon	35285719	35285823	0.00781924366794955	+	.	gene_id "ENSRNOG00000079152"; transcript_id "ENSRNOG00000079152_tx_29"; exon_id "7_35285719_35285823_+"; exonnum "5"; txlen "1953";
7	ENSEMBL114_rn	exon	35285719	35285823	0.0342502680269156	+	.	gene_id "ENSRNOG00000079152"; transcript_id "ENSRNOG00000079152_tx_3"; exon_id "7_35285719_35285823_+"; exonnum "4"; txlen "1095";
7	ENSEMBL114_rn	exon	35285719	35285823	0.00777940219107788	+	.	gene_id "ENSRNOG00000079152"; transcript_id "ENSRNOG00000079152_tx_31"; exon_id "7_35285719_35285823_+"; exonnum "2"; txlen "746";
7	ENSEMBL114_rn	exon	35285719	35285823	0.0066673346471699	+	.	gene_id "ENSRNOG00000079152"; transcript_id "ENSRNOG00000079152_tx_33"; exon_id "7_35285719_35285823_+"; exonnum "5"; txlen "2875";
7	ENSEMBL114_rn	exon	35285719	35285823	0.0066673346471699	+	.	gene_id "ENSRNOG00000079152"; transcript_id "ENSRNOG00000079152_tx_34"; exon_id "7_35285719_35285823_+"; exonnum "5"; txlen "1285";
7	ENSEMBL114_rn	exon	35285719	35285823	0.0066673346471699	+	.	gene_id "ENSRNOG00000079152"; transcript_id "ENSRNOG00000079152_tx_35"; exon_id "7_35285719_35285823_+"; exonnum "4"; txlen "2790";
7	ENSEMBL114_rn	exon	35285719	35285823	0.0066673346471699	+	.	gene_id "ENSRNOG00000079152"; transcript_id "ENSRNOG00000079152_tx_36"; exon_id "7_35285719_35285823_+"; exonnum "4"; txlen "1200";
7	ENSEMBL114_rn	exon	35285719	35285823	0.00555611220597492	+	.	gene_id "ENSRNOG00000079152"; transcript_id "ENSRNOG00000079152_tx_37"; exon_id "7_35285719_35285823_+"; exonnum "6"; txlen "2037";
7	ENSEMBL114_rn	exon	35285719	35285823	0.00555611220597492	+	.	gene_id "ENSRNOG00000079152"; transcript_id "ENSRNOG00000079152_tx_38"; exon_id "7_35285719_35285823_+"; exonnum "6"; txlen "2013";
7	ENSEMBL114_rn	exon	35285719	35285823	0.00555611220597492	+	.	gene_id "ENSRNOG00000079152"; transcript_id "ENSRNOG00000079152_tx_39"; exon_id "7_35285719_35285823_+"; exonnum "6"; txlen "1265";
7	ENSEMBL114_rn	exon	35285719	35285823	0.00555611220597492	+	.	gene_id "ENSRNOG00000079152"; transcript_id "ENSRNOG00000079152_tx_40"; exon_id "7_35285719_35285823_+"; exonnum "6"; txlen "1241";
7	ENSEMBL114_rn	exon	35285719	35285823	0.00555611220597492	+	.	gene_id "ENSRNOG00000079152"; transcript_id "ENSRNOG00000079152_tx_41"; exon_id "7_35285719_35285823_+"; exonnum "6"; txlen "2855";
7	ENSEMBL114_rn	exon	35285719	35285823	0.00555611220597492	+	.	gene_id "ENSRNOG00000079152"; transcript_id "ENSRNOG00000079152_tx_42"; exon_id "7_35285719_35285823_+"; exonnum "6"; txlen "2831";
7	ENSEMBL114_rn	exon	35285719	35285823	0.00555611220597492	+	.	gene_id "ENSRNOG00000079152"; transcript_id "ENSRNOG00000079152_tx_43"; exon_id "7_35285719_35285823_+"; exonnum "6"; txlen "2815";
7	ENSEMBL114_rn	exon	35285719	35285823	0.00555611220597492	+	.	gene_id "ENSRNOG00000079152"; transcript_id "ENSRNOG00000079152_tx_44"; exon_id "7_35285719_35285823_+"; exonnum "6"; txlen "2791";
7	ENSEMBL114_rn	exon	35285719	35285823	0.00555611220597492	+	.	gene_id "ENSRNOG00000079152"; transcript_id "ENSRNOG00000079152_tx_45"; exon_id "7_35285719_35285823_+"; exonnum "6"; txlen "3029";
7	ENSEMBL114_rn	exon	35285719	35285823	0.00555611220597492	+	.	gene_id "ENSRNOG00000079152"; transcript_id "ENSRNOG00000079152_tx_46"; exon_id "7_35285719_35285823_+"; exonnum "6"; txlen "3005";
7	ENSEMBL114_rn	exon	35285719	35285823	0.00555611220597492	+	.	gene_id "ENSRNOG00000079152"; transcript_id "ENSRNOG00000079152_tx_47"; exon_id "7_35285719_35285823_+"; exonnum "6"; txlen "1439";
7	ENSEMBL114_rn	exon	35285719	35285823	0.00555611220597492	+	.	gene_id "ENSRNOG00000079152"; transcript_id "ENSRNOG00000079152_tx_48"; exon_id "7_35285719_35285823_+"; exonnum "6"; txlen "1415";
7	ENSEMBL114_rn	exon	35285719	35285823	0.00518570472557659	+	.	gene_id "ENSRNOG00000079152"; transcript_id "ENSRNOG00000079152_tx_50"; exon_id "7_35285719_35285823_+"; exonnum "5"; txlen "1180";
7	ENSEMBL114_rn	exon	35285719	35285823	0.00518570472557659	+	.	gene_id "ENSRNOG00000079152"; transcript_id "ENSRNOG00000079152_tx_51"; exon_id "7_35285719_35285823_+"; exonnum "5"; txlen "1156";
7	ENSEMBL114_rn	exon	35285719	35285823	0.00518570472557659	+	.	gene_id "ENSRNOG00000079152"; transcript_id "ENSRNOG00000079152_tx_52"; exon_id "7_35285719_35285823_+"; exonnum "5"; txlen "1952";
7	ENSEMBL114_rn	exon	35285719	35285823	0.00518570472557659	+	.	gene_id "ENSRNOG00000079152"; transcript_id "ENSRNOG00000079152_tx_53"; exon_id "7_35285719_35285823_+"; exonnum "5"; txlen "2770";
7	ENSEMBL114_rn	exon	35285719	35285823	0.00518570472557659	+	.	gene_id "ENSRNOG00000079152"; transcript_id "ENSRNOG00000079152_tx_54"; exon_id "7_35285719_35285823_+"; exonnum "5"; txlen "1928";
7	ENSEMBL114_rn	exon	35285719	35285823	0.00518570472557659	+	.	gene_id "ENSRNOG00000079152"; transcript_id "ENSRNOG00000079152_tx_55"; exon_id "7_35285719_35285823_+"; exonnum "5"; txlen "2746";
7	ENSEMBL114_rn	exon	35285719	35285823	0.00518570472557659	+	.	gene_id "ENSRNOG00000079152"; transcript_id "ENSRNOG00000079152_tx_56"; exon_id "7_35285719_35285823_+"; exonnum "5"; txlen "2730";
7	ENSEMBL114_rn	exon	35285719	35285823	0.00518570472557659	+	.	gene_id "ENSRNOG00000079152"; transcript_id "ENSRNOG00000079152_tx_57"; exon_id "7_35285719_35285823_+"; exonnum "5"; txlen "2706";
7	ENSEMBL114_rn	exon	35285719	35285823	0.00518570472557659	+	.	gene_id "ENSRNOG00000079152"; transcript_id "ENSRNOG00000079152_tx_58"; exon_id "7_35285719_35285823_+"; exonnum "5"; txlen "2944";
7	ENSEMBL114_rn	exon	35285719	35285823	0.00518570472557659	+	.	gene_id "ENSRNOG00000079152"; transcript_id "ENSRNOG00000079152_tx_59"; exon_id "7_35285719_35285823_+"; exonnum "5"; txlen "2920";
7	ENSEMBL114_rn	exon	35285719	35285823	0.00518570472557659	+	.	gene_id "ENSRNOG00000079152"; transcript_id "ENSRNOG00000079152_tx_60"; exon_id "7_35285719_35285823_+"; exonnum "5"; txlen "1354";
7	ENSEMBL114_rn	exon	35285719	35285823	0.00518570472557659	+	.	gene_id "ENSRNOG00000079152"; transcript_id "ENSRNOG00000079152_tx_61"; exon_id "7_35285719_35285823_+"; exonnum "5"; txlen "1330";
7	ENSEMBL114_rn	exon	35285719	35285823	0.00479848892273309	+	.	gene_id "ENSRNOG00000079152"; transcript_id "ENSRNOG00000079152_tx_62"; exon_id "7_35285719_35285823_+"; exonnum "2"; txlen "920";
7	ENSEMBL114_rn	exon	35285719	35285823	0.00423317919433788	+	.	gene_id "ENSRNOG00000079152"; transcript_id "ENSRNOG00000079152_tx_63"; exon_id "7_35285719_35285823_+"; exonnum "4"; txlen "1629";
7	ENSEMBL114_rn	exon	35285719	35285823	0.00386808507847277	+	.	gene_id "ENSRNOG00000079152"; transcript_id "ENSRNOG00000079152_tx_66"; exon_id "7_35285719_35285823_+"; exonnum "5"; txlen "1141";
7	ENSEMBL114_rn	exon	35285719	35285823	0.00386808507847277	+	.	gene_id "ENSRNOG00000079152"; transcript_id "ENSRNOG00000079152_tx_67"; exon_id "7_35285719_35285823_+"; exonnum "5"; txlen "1279";
7	ENSEMBL114_rn	exon	35285719	35285823	0.00386808507847277	+	.	gene_id "ENSRNOG00000079152"; transcript_id "ENSRNOG00000079152_tx_68"; exon_id "7_35285719_35285823_+"; exonnum "5"; txlen "2097";
7	ENSEMBL114_rn	exon	35285719	35285823	0.0240764862258913	+	.	gene_id "ENSRNOG00000079152"; transcript_id "ENSRNOG00000079152_tx_7"; exon_id "7_35285719_35285823_+"; exonnum "5"; txlen "1883";
7	ENSEMBL114_rn	exon	35285719	35285823	0.00355062510575887	+	.	gene_id "ENSRNOG00000079152"; transcript_id "ENSRNOG00000079152_tx_72"; exon_id "7_35285719_35285823_+"; exonnum "5"; txlen "2057";
7	ENSEMBL114_rn	exon	35285719	35285823	0.00351309201330724	+	.	gene_id "ENSRNOG00000079152"; transcript_id "ENSRNOG00000079152_tx_74"; exon_id "7_35285719_35285823_+"; exonnum "2"; txlen "1518";
7	ENSEMBL114_rn	exon	35285719	35285823	0.0177795590591197	+	.	gene_id "ENSRNOG00000079152"; transcript_id "ENSRNOG00000079152_tx_8"; exon_id "7_35285719_35285823_+"; exonnum "5"; txlen "1111";
7	ENSEMBL114_rn	exon	35285719	35285823	0.0162979291375264	+	.	gene_id "ENSRNOG00000079152"; transcript_id "ENSRNOG00000079152_tx_9"; exon_id "7_35285719_35285823_+"; exonnum "5"; txlen "2701";
7	ensembl	exon	35288154	35288246	0	+	.	gene_id "ENSRNOG00000079152"; gene_version "1"; transcript_id "ENSRNOT00000151354"; transcript_version "1"; exon_number "5"; gene_source "ensembl"; gene_biotype "lncRNA"; transcript_source "ensembl"; transcript_biotype "lncRNA"; exon_id "ENSRNOE00000761118"; exon_version "1";
7	ensembl	exon	35288154	35288246	0	+	.	gene_id "ENSRNOG00000079152"; gene_version "1"; transcript_id "ENSRNOT00000151630"; transcript_version "1"; exon_number "8"; gene_source "ensembl"; gene_biotype "lncRNA"; transcript_source "ensembl"; transcript_biotype "lncRNA"; exon_id "ENSRNOE00000761118"; exon_version "1"; tag "Ensembl_canonical";
7	ensembl	exon	35288154	35288246	0	+	.	gene_id "ENSRNOG00000079152"; gene_version "1"; transcript_id "ENSRNOT00000140128"; transcript_version "1"; exon_number "4"; gene_source "ensembl"; gene_biotype "lncRNA"; transcript_source "ensembl"; transcript_biotype "lncRNA"; exon_id "ENSRNOE00000761118"; exon_version "1";
7	ENSEMBL114_rn	exon	35288154	35288246	0.0137050767747381	+	.	gene_id "ENSRNOG00000079152"; transcript_id "ENSRNOG00000079152_tx_13"; exon_id "7_35288154_35288246_+"; exonnum "5"; txlen "1026";
7	ENSEMBL114_rn	exon	35288154	35288246	0.0137050767747381	+	.	gene_id "ENSRNOG00000079152"; transcript_id "ENSRNOG00000079152_tx_14"; exon_id "7_35288154_35288246_+"; exonnum "5"; txlen "1798";
7	ENSEMBL114_rn	exon	35288154	35288246	0.0137050767747381	+	.	gene_id "ENSRNOG00000079152"; transcript_id "ENSRNOG00000079152_tx_15"; exon_id "7_35288154_35288246_+"; exonnum "5"; txlen "2616";
7	ENSEMBL114_rn	exon	35288154	35288246	0.0129642618139415	+	.	gene_id "ENSRNOG00000079152"; transcript_id "ENSRNOG00000079152_tx_16"; exon_id "7_35288154_35288246_+"; exonnum "6"; txlen "2661";
7	ENSEMBL114_rn	exon	35288154	35288246	0.0129642618139415	+	.	gene_id "ENSRNOG00000079152"; transcript_id "ENSRNOG00000079152_tx_17"; exon_id "7_35288154_35288246_+"; exonnum "5"; txlen "2576";
7	ENSEMBL114_rn	exon	35288154	35288246	0.00923602733310083	+	.	gene_id "ENSRNOG00000079152"; transcript_id "ENSRNOG00000079152_tx_21"; exon_id "7_35288154_35288246_+"; exonnum "5"; txlen "1269";
7	ENSEMBL114_rn	exon	35288154	35288246	0.00863440740010443	+	.	gene_id "ENSRNOG00000079152"; transcript_id "ENSRNOG00000079152_tx_23"; exon_id "7_35288154_35288246_+"; exonnum "6"; txlen "1181";
7	ENSEMBL114_rn	exon	35288154	35288246	0.00863440740010443	+	.	gene_id "ENSRNOG00000079152"; transcript_id "ENSRNOG00000079152_tx_25"; exon_id "7_35288154_35288246_+"; exonnum "6"; txlen "2771";
7	ENSEMBL114_rn	exon	35288154	35288246	0.00863440740010443	+	.	gene_id "ENSRNOG00000079152"; transcript_id "ENSRNOG00000079152_tx_26"; exon_id "7_35288154_35288246_+"; exonnum "6"; txlen "2731";
7	ENSEMBL114_rn	exon	35288154	35288246	0.00781924366794955	+	.	gene_id "ENSRNOG00000079152"; transcript_id "ENSRNOG00000079152_tx_29"; exon_id "7_35288154_35288246_+"; exonnum "6"; txlen "1953";
7	ENSEMBL114_rn	exon	35288154	35288246	0.0342502680269156	+	.	gene_id "ENSRNOG00000079152"; transcript_id "ENSRNOG00000079152_tx_3"; exon_id "7_35288154_35288246_+"; exonnum "5"; txlen "1095";
7	ENSEMBL114_rn	exon	35288154	35288246	0.00777940219107788	+	.	gene_id "ENSRNOG00000079152"; transcript_id "ENSRNOG00000079152_tx_31"; exon_id "7_35288154_35288246_+"; exonnum "3"; txlen "746";
7	ENSEMBL114_rn	exon	35288154	35288246	0.0066673346471699	+	.	gene_id "ENSRNOG00000079152"; transcript_id "ENSRNOG00000079152_tx_33"; exon_id "7_35288154_35288246_+"; exonnum "6"; txlen "2875";
7	ENSEMBL114_rn	exon	35288154	35288246	0.0066673346471699	+	.	gene_id "ENSRNOG00000079152"; transcript_id "ENSRNOG00000079152_tx_34"; exon_id "7_35288154_35288246_+"; exonnum "6"; txlen "1285";
7	ENSEMBL114_rn	exon	35288154	35288246	0.0066673346471699	+	.	gene_id "ENSRNOG00000079152"; transcript_id "ENSRNOG00000079152_tx_35"; exon_id "7_35288154_35288246_+"; exonnum "5"; txlen "2790";
7	ENSEMBL114_rn	exon	35288154	35288246	0.0066673346471699	+	.	gene_id "ENSRNOG00000079152"; transcript_id "ENSRNOG00000079152_tx_36"; exon_id "7_35288154_35288246_+"; exonnum "5"; txlen "1200";
7	ENSEMBL114_rn	exon	35288154	35288246	0.00555611220597492	+	.	gene_id "ENSRNOG00000079152"; transcript_id "ENSRNOG00000079152_tx_37"; exon_id "7_35288154_35288246_+"; exonnum "7"; txlen "2037";
7	ENSEMBL114_rn	exon	35288154	35288246	0.00555611220597492	+	.	gene_id "ENSRNOG00000079152"; transcript_id "ENSRNOG00000079152_tx_38"; exon_id "7_35288154_35288246_+"; exonnum "7"; txlen "2013";
7	ENSEMBL114_rn	exon	35288154	35288246	0.00555611220597492	+	.	gene_id "ENSRNOG00000079152"; transcript_id "ENSRNOG00000079152_tx_39"; exon_id "7_35288154_35288246_+"; exonnum "7"; txlen "1265";
7	ENSEMBL114_rn	exon	35288154	35288246	0.00555611220597492	+	.	gene_id "ENSRNOG00000079152"; transcript_id "ENSRNOG00000079152_tx_40"; exon_id "7_35288154_35288246_+"; exonnum "7"; txlen "1241";
7	ENSEMBL114_rn	exon	35288154	35288246	0.00555611220597492	+	.	gene_id "ENSRNOG00000079152"; transcript_id "ENSRNOG00000079152_tx_41"; exon_id "7_35288154_35288246_+"; exonnum "7"; txlen "2855";
7	ENSEMBL114_rn	exon	35288154	35288246	0.00555611220597492	+	.	gene_id "ENSRNOG00000079152"; transcript_id "ENSRNOG00000079152_tx_42"; exon_id "7_35288154_35288246_+"; exonnum "7"; txlen "2831";
7	ENSEMBL114_rn	exon	35288154	35288246	0.00555611220597492	+	.	gene_id "ENSRNOG00000079152"; transcript_id "ENSRNOG00000079152_tx_43"; exon_id "7_35288154_35288246_+"; exonnum "7"; txlen "2815";
7	ENSEMBL114_rn	exon	35288154	35288246	0.00555611220597492	+	.	gene_id "ENSRNOG00000079152"; transcript_id "ENSRNOG00000079152_tx_44"; exon_id "7_35288154_35288246_+"; exonnum "7"; txlen "2791";
7	ENSEMBL114_rn	exon	35288154	35288246	0.00555611220597492	+	.	gene_id "ENSRNOG00000079152"; transcript_id "ENSRNOG00000079152_tx_45"; exon_id "7_35288154_35288246_+"; exonnum "7"; txlen "3029";
7	ENSEMBL114_rn	exon	35288154	35288246	0.00555611220597492	+	.	gene_id "ENSRNOG00000079152"; transcript_id "ENSRNOG00000079152_tx_46"; exon_id "7_35288154_35288246_+"; exonnum "7"; txlen "3005";
7	ENSEMBL114_rn	exon	35288154	35288246	0.00555611220597492	+	.	gene_id "ENSRNOG00000079152"; transcript_id "ENSRNOG00000079152_tx_47"; exon_id "7_35288154_35288246_+"; exonnum "7"; txlen "1439";
7	ENSEMBL114_rn	exon	35288154	35288246	0.00555611220597492	+	.	gene_id "ENSRNOG00000079152"; transcript_id "ENSRNOG00000079152_tx_48"; exon_id "7_35288154_35288246_+"; exonnum "7"; txlen "1415";
7	ENSEMBL114_rn	exon	35288154	35288246	0.00518570472557659	+	.	gene_id "ENSRNOG00000079152"; transcript_id "ENSRNOG00000079152_tx_50"; exon_id "7_35288154_35288246_+"; exonnum "6"; txlen "1180";
7	ENSEMBL114_rn	exon	35288154	35288246	0.00518570472557659	+	.	gene_id "ENSRNOG00000079152"; transcript_id "ENSRNOG00000079152_tx_51"; exon_id "7_35288154_35288246_+"; exonnum "6"; txlen "1156";
7	ENSEMBL114_rn	exon	35288154	35288246	0.00518570472557659	+	.	gene_id "ENSRNOG00000079152"; transcript_id "ENSRNOG00000079152_tx_52"; exon_id "7_35288154_35288246_+"; exonnum "6"; txlen "1952";
7	ENSEMBL114_rn	exon	35288154	35288246	0.00518570472557659	+	.	gene_id "ENSRNOG00000079152"; transcript_id "ENSRNOG00000079152_tx_53"; exon_id "7_35288154_35288246_+"; exonnum "6"; txlen "2770";
7	ENSEMBL114_rn	exon	35288154	35288246	0.00518570472557659	+	.	gene_id "ENSRNOG00000079152"; transcript_id "ENSRNOG00000079152_tx_54"; exon_id "7_35288154_35288246_+"; exonnum "6"; txlen "1928";
7	ENSEMBL114_rn	exon	35288154	35288246	0.00518570472557659	+	.	gene_id "ENSRNOG00000079152"; transcript_id "ENSRNOG00000079152_tx_55"; exon_id "7_35288154_35288246_+"; exonnum "6"; txlen "2746";
7	ENSEMBL114_rn	exon	35288154	35288246	0.00518570472557659	+	.	gene_id "ENSRNOG00000079152"; transcript_id "ENSRNOG00000079152_tx_56"; exon_id "7_35288154_35288246_+"; exonnum "6"; txlen "2730";
7	ENSEMBL114_rn	exon	35288154	35288246	0.00518570472557659	+	.	gene_id "ENSRNOG00000079152"; transcript_id "ENSRNOG00000079152_tx_57"; exon_id "7_35288154_35288246_+"; exonnum "6"; txlen "2706";
7	ENSEMBL114_rn	exon	35288154	35288246	0.00518570472557659	+	.	gene_id "ENSRNOG00000079152"; transcript_id "ENSRNOG00000079152_tx_58"; exon_id "7_35288154_35288246_+"; exonnum "6"; txlen "2944";
7	ENSEMBL114_rn	exon	35288154	35288246	0.00518570472557659	+	.	gene_id "ENSRNOG00000079152"; transcript_id "ENSRNOG00000079152_tx_59"; exon_id "7_35288154_35288246_+"; exonnum "6"; txlen "2920";
7	ENSEMBL114_rn	exon	35288154	35288246	0.00518570472557659	+	.	gene_id "ENSRNOG00000079152"; transcript_id "ENSRNOG00000079152_tx_60"; exon_id "7_35288154_35288246_+"; exonnum "6"; txlen "1354";
7	ENSEMBL114_rn	exon	35288154	35288246	0.00518570472557659	+	.	gene_id "ENSRNOG00000079152"; transcript_id "ENSRNOG00000079152_tx_61"; exon_id "7_35288154_35288246_+"; exonnum "6"; txlen "1330";
7	ENSEMBL114_rn	exon	35288154	35288246	0.00479848892273309	+	.	gene_id "ENSRNOG00000079152"; transcript_id "ENSRNOG00000079152_tx_62"; exon_id "7_35288154_35288246_+"; exonnum "3"; txlen "920";
7	ENSEMBL114_rn	exon	35288154	35288246	0.00423317919433788	+	.	gene_id "ENSRNOG00000079152"; transcript_id "ENSRNOG00000079152_tx_63"; exon_id "7_35288154_35288246_+"; exonnum "5"; txlen "1629";
7	ENSEMBL114_rn	exon	35288154	35288246	0.00386808507847277	+	.	gene_id "ENSRNOG00000079152"; transcript_id "ENSRNOG00000079152_tx_66"; exon_id "7_35288154_35288246_+"; exonnum "6"; txlen "1141";
7	ENSEMBL114_rn	exon	35288154	35288246	0.00386808507847277	+	.	gene_id "ENSRNOG00000079152"; transcript_id "ENSRNOG00000079152_tx_67"; exon_id "7_35288154_35288246_+"; exonnum "6"; txlen "1279";
7	ENSEMBL114_rn	exon	35288154	35288246	0.00386808507847277	+	.	gene_id "ENSRNOG00000079152"; transcript_id "ENSRNOG00000079152_tx_68"; exon_id "7_35288154_35288246_+"; exonnum "6"; txlen "2097";
7	ENSEMBL114_rn	exon	35288154	35288246	0.0240764862258913	+	.	gene_id "ENSRNOG00000079152"; transcript_id "ENSRNOG00000079152_tx_7"; exon_id "7_35288154_35288246_+"; exonnum "6"; txlen "1883";
7	ENSEMBL114_rn	exon	35288154	35288246	0.00355062510575887	+	.	gene_id "ENSRNOG00000079152"; transcript_id "ENSRNOG00000079152_tx_72"; exon_id "7_35288154_35288246_+"; exonnum "6"; txlen "2057";
7	ENSEMBL114_rn	exon	35288154	35288246	0.00351309201330724	+	.	gene_id "ENSRNOG00000079152"; transcript_id "ENSRNOG00000079152_tx_74"; exon_id "7_35288154_35288246_+"; exonnum "3"; txlen "1518";
7	ENSEMBL114_rn	exon	35288154	35288246	0.0177795590591197	+	.	gene_id "ENSRNOG00000079152"; transcript_id "ENSRNOG00000079152_tx_8"; exon_id "7_35288154_35288246_+"; exonnum "6"; txlen "1111";
7	ENSEMBL114_rn	exon	35288154	35288246	0.0162979291375264	+	.	gene_id "ENSRNOG00000079152"; transcript_id "ENSRNOG00000079152_tx_9"; exon_id "7_35288154_35288246_+"; exonnum "6"; txlen "2701";
7	ensembl	exon	35289519	35289749	0	+	.	gene_id "ENSRNOG00000079152"; gene_version "1"; transcript_id "ENSRNOT00000151354"; transcript_version "1"; exon_number "6"; gene_source "ensembl"; gene_biotype "lncRNA"; transcript_source "ensembl"; transcript_biotype "lncRNA"; exon_id "ENSRNOE00000740070"; exon_version "1";
7	ensembl	exon	35289519	35289749	0	+	.	gene_id "ENSRNOG00000079152"; gene_version "1"; transcript_id "ENSRNOT00000131600"; transcript_version "1"; exon_number "4"; gene_source "ensembl"; gene_biotype "lncRNA"; transcript_source "ensembl"; transcript_biotype "lncRNA"; exon_id "ENSRNOE00000740070"; exon_version "1";
7	ensembl	exon	35289519	35289749	0	+	.	gene_id "ENSRNOG00000079152"; gene_version "1"; transcript_id "ENSRNOT00000151630"; transcript_version "1"; exon_number "9"; gene_source "ensembl"; gene_biotype "lncRNA"; transcript_source "ensembl"; transcript_biotype "lncRNA"; exon_id "ENSRNOE00000740070"; exon_version "1"; tag "Ensembl_canonical";
7	ensembl	exon	35289519	35289749	0	+	.	gene_id "ENSRNOG00000079152"; gene_version "1"; transcript_id "ENSRNOT00000140128"; transcript_version "1"; exon_number "5"; gene_source "ensembl"; gene_biotype "lncRNA"; transcript_source "ensembl"; transcript_biotype "lncRNA"; exon_id "ENSRNOE00000740070"; exon_version "1";
7	ENSEMBL114_rn	exon	35289519	35289749	0.0137050767747381	+	.	gene_id "ENSRNOG00000079152"; transcript_id "ENSRNOG00000079152_tx_13"; exon_id "7_35289519_35289749_+"; exonnum "6"; txlen "1026";
7	ENSEMBL114_rn	exon	35289519	35289749	0.0137050767747381	+	.	gene_id "ENSRNOG00000079152"; transcript_id "ENSRNOG00000079152_tx_14"; exon_id "7_35289519_35289749_+"; exonnum "6"; txlen "1798";
7	ENSEMBL114_rn	exon	35289519	35289749	0.0137050767747381	+	.	gene_id "ENSRNOG00000079152"; transcript_id "ENSRNOG00000079152_tx_15"; exon_id "7_35289519_35289749_+"; exonnum "6"; txlen "2616";
7	ENSEMBL114_rn	exon	35289519	35289749	0.0129642618139415	+	.	gene_id "ENSRNOG00000079152"; transcript_id "ENSRNOG00000079152_tx_16"; exon_id "7_35289519_35289749_+"; exonnum "7"; txlen "2661";
7	ENSEMBL114_rn	exon	35289519	35289749	0.0129642618139415	+	.	gene_id "ENSRNOG00000079152"; transcript_id "ENSRNOG00000079152_tx_17"; exon_id "7_35289519_35289749_+"; exonnum "6"; txlen "2576";
7	ENSEMBL114_rn	exon	35289519	35289749	0.0111601996941635	+	.	gene_id "ENSRNOG00000079152"; transcript_id "ENSRNOG00000079152_tx_19"; exon_id "7_35289519_35289749_+"; exonnum "4"; txlen "897";
7	ENSEMBL114_rn	exon	35289519	35289749	0.0367399633566855	+	.	gene_id "ENSRNOG00000079152"; transcript_id "ENSRNOG00000079152_tx_2"; exon_id "7_35289519_35289749_+"; exonnum "4"; txlen "2407";
7	ENSEMBL114_rn	exon	35289519	35289749	0.00934505874502238	+	.	gene_id "ENSRNOG00000079152"; transcript_id "ENSRNOG00000079152_tx_20"; exon_id "7_35289519_35289749_+"; exonnum "4"; txlen "2581";
7	ENSEMBL114_rn	exon	35289519	35289749	0.00923602733310083	+	.	gene_id "ENSRNOG00000079152"; transcript_id "ENSRNOG00000079152_tx_21"; exon_id "7_35289519_35289749_+"; exonnum "6"; txlen "1269";
7	ENSEMBL114_rn	exon	35289519	35289749	0.00923602733310083	+	.	gene_id "ENSRNOG00000079152"; transcript_id "ENSRNOG00000079152_tx_22"; exon_id "7_35289519_35289749_+"; exonnum "4"; txlen "1071";
7	ENSEMBL114_rn	exon	35289519	35289749	0.00863440740010443	+	.	gene_id "ENSRNOG00000079152"; transcript_id "ENSRNOG00000079152_tx_23"; exon_id "7_35289519_35289749_+"; exonnum "7"; txlen "1181";
7	ENSEMBL114_rn	exon	35289519	35289749	0.00863440740010443	+	.	gene_id "ENSRNOG00000079152"; transcript_id "ENSRNOG00000079152_tx_24"; exon_id "7_35289519_35289749_+"; exonnum "5"; txlen "983";
7	ENSEMBL114_rn	exon	35289519	35289749	0.00863440740010443	+	.	gene_id "ENSRNOG00000079152"; transcript_id "ENSRNOG00000079152_tx_25"; exon_id "7_35289519_35289749_+"; exonnum "7"; txlen "2771";
7	ENSEMBL114_rn	exon	35289519	35289749	0.00863440740010443	+	.	gene_id "ENSRNOG00000079152"; transcript_id "ENSRNOG00000079152_tx_26"; exon_id "7_35289519_35289749_+"; exonnum "7"; txlen "2731";
7	ENSEMBL114_rn	exon	35289519	35289749	0.00863440740010443	+	.	gene_id "ENSRNOG00000079152"; transcript_id "ENSRNOG00000079152_tx_27"; exon_id "7_35289519_35289749_+"; exonnum "5"; txlen "2573";
7	ENSEMBL114_rn	exon	35289519	35289749	0.00863440740010443	+	.	gene_id "ENSRNOG00000079152"; transcript_id "ENSRNOG00000079152_tx_28"; exon_id "7_35289519_35289749_+"; exonnum "5"; txlen "2533";
7	ENSEMBL114_rn	exon	35289519	35289749	0.00781924366794955	+	.	gene_id "ENSRNOG00000079152"; transcript_id "ENSRNOG00000079152_tx_29"; exon_id "7_35289519_35289749_+"; exonnum "7"; txlen "1953";
7	ENSEMBL114_rn	exon	35289519	35289749	0.0342502680269156	+	.	gene_id "ENSRNOG00000079152"; transcript_id "ENSRNOG00000079152_tx_3"; exon_id "7_35289519_35289749_+"; exonnum "6"; txlen "1095";
7	ENSEMBL114_rn	exon	35289519	35289749	0.00781924366794955	+	.	gene_id "ENSRNOG00000079152"; transcript_id "ENSRNOG00000079152_tx_30"; exon_id "7_35289519_35289749_+"; exonnum "5"; txlen "1755";
7	ENSEMBL114_rn	exon	35289519	35289749	0.00777940219107788	+	.	gene_id "ENSRNOG00000079152"; transcript_id "ENSRNOG00000079152_tx_31"; exon_id "7_35289519_35289749_+"; exonnum "4"; txlen "746";
7	ENSEMBL114_rn	exon	35289519	35289749	0.0066673346471699	+	.	gene_id "ENSRNOG00000079152"; transcript_id "ENSRNOG00000079152_tx_33"; exon_id "7_35289519_35289749_+"; exonnum "7"; txlen "2875";
7	ENSEMBL114_rn	exon	35289519	35289749	0.0066673346471699	+	.	gene_id "ENSRNOG00000079152"; transcript_id "ENSRNOG00000079152_tx_34"; exon_id "7_35289519_35289749_+"; exonnum "7"; txlen "1285";
7	ENSEMBL114_rn	exon	35289519	35289749	0.0066673346471699	+	.	gene_id "ENSRNOG00000079152"; transcript_id "ENSRNOG00000079152_tx_35"; exon_id "7_35289519_35289749_+"; exonnum "6"; txlen "2790";
7	ENSEMBL114_rn	exon	35289519	35289749	0.0066673346471699	+	.	gene_id "ENSRNOG00000079152"; transcript_id "ENSRNOG00000079152_tx_36"; exon_id "7_35289519_35289749_+"; exonnum "6"; txlen "1200";
7	ENSEMBL114_rn	exon	35289519	35289749	0.00555611220597492	+	.	gene_id "ENSRNOG00000079152"; transcript_id "ENSRNOG00000079152_tx_37"; exon_id "7_35289519_35289749_+"; exonnum "8"; txlen "2037";
7	ENSEMBL114_rn	exon	35289519	35289749	0.00555611220597492	+	.	gene_id "ENSRNOG00000079152"; transcript_id "ENSRNOG00000079152_tx_38"; exon_id "7_35289519_35289749_+"; exonnum "8"; txlen "2013";
7	ENSEMBL114_rn	exon	35289519	35289749	0.00555611220597492	+	.	gene_id "ENSRNOG00000079152"; transcript_id "ENSRNOG00000079152_tx_39"; exon_id "7_35289519_35289749_+"; exonnum "8"; txlen "1265";
7	ENSEMBL114_rn	exon	35289519	35289749	0.0324395141318842	+	.	gene_id "ENSRNOG00000079152"; transcript_id "ENSRNOG00000079152_tx_4"; exon_id "7_35289519_35289749_+"; exonnum "4"; txlen "2367";
7	ENSEMBL114_rn	exon	35289519	35289749	0.00555611220597492	+	.	gene_id "ENSRNOG00000079152"; transcript_id "ENSRNOG00000079152_tx_40"; exon_id "7_35289519_35289749_+"; exonnum "8"; txlen "1241";
7	ENSEMBL114_rn	exon	35289519	35289749	0.00555611220597492	+	.	gene_id "ENSRNOG00000079152"; transcript_id "ENSRNOG00000079152_tx_41"; exon_id "7_35289519_35289749_+"; exonnum "8"; txlen "2855";
7	ENSEMBL114_rn	exon	35289519	35289749	0.00555611220597492	+	.	gene_id "ENSRNOG00000079152"; transcript_id "ENSRNOG00000079152_tx_42"; exon_id "7_35289519_35289749_+"; exonnum "8"; txlen "2831";
7	ENSEMBL114_rn	exon	35289519	35289749	0.00555611220597492	+	.	gene_id "ENSRNOG00000079152"; transcript_id "ENSRNOG00000079152_tx_43"; exon_id "7_35289519_35289749_+"; exonnum "8"; txlen "2815";
7	ENSEMBL114_rn	exon	35289519	35289749	0.00555611220597492	+	.	gene_id "ENSRNOG00000079152"; transcript_id "ENSRNOG00000079152_tx_44"; exon_id "7_35289519_35289749_+"; exonnum "8"; txlen "2791";
7	ENSEMBL114_rn	exon	35289519	35289749	0.00555611220597492	+	.	gene_id "ENSRNOG00000079152"; transcript_id "ENSRNOG00000079152_tx_45"; exon_id "7_35289519_35289749_+"; exonnum "8"; txlen "3029";
7	ENSEMBL114_rn	exon	35289519	35289749	0.00555611220597492	+	.	gene_id "ENSRNOG00000079152"; transcript_id "ENSRNOG00000079152_tx_46"; exon_id "7_35289519_35289749_+"; exonnum "8"; txlen "3005";
7	ENSEMBL114_rn	exon	35289519	35289749	0.00555611220597492	+	.	gene_id "ENSRNOG00000079152"; transcript_id "ENSRNOG00000079152_tx_47"; exon_id "7_35289519_35289749_+"; exonnum "8"; txlen "1439";
7	ENSEMBL114_rn	exon	35289519	35289749	0.00555611220597492	+	.	gene_id "ENSRNOG00000079152"; transcript_id "ENSRNOG00000079152_tx_48"; exon_id "7_35289519_35289749_+"; exonnum "8"; txlen "1415";
7	ENSEMBL114_rn	exon	35289519	35289749	0.00542988473033057	+	.	gene_id "ENSRNOG00000079152"; transcript_id "ENSRNOG00000079152_tx_49"; exon_id "7_35289519_35289749_+"; exonnum "2"; txlen "548";
7	ENSEMBL114_rn	exon	35289519	35289749	0.00518570472557659	+	.	gene_id "ENSRNOG00000079152"; transcript_id "ENSRNOG00000079152_tx_50"; exon_id "7_35289519_35289749_+"; exonnum "7"; txlen "1180";
7	ENSEMBL114_rn	exon	35289519	35289749	0.00518570472557659	+	.	gene_id "ENSRNOG00000079152"; transcript_id "ENSRNOG00000079152_tx_51"; exon_id "7_35289519_35289749_+"; exonnum "7"; txlen "1156";
7	ENSEMBL114_rn	exon	35289519	35289749	0.00518570472557659	+	.	gene_id "ENSRNOG00000079152"; transcript_id "ENSRNOG00000079152_tx_52"; exon_id "7_35289519_35289749_+"; exonnum "7"; txlen "1952";
7	ENSEMBL114_rn	exon	35289519	35289749	0.00518570472557659	+	.	gene_id "ENSRNOG00000079152"; transcript_id "ENSRNOG00000079152_tx_53"; exon_id "7_35289519_35289749_+"; exonnum "7"; txlen "2770";
7	ENSEMBL114_rn	exon	35289519	35289749	0.00518570472557659	+	.	gene_id "ENSRNOG00000079152"; transcript_id "ENSRNOG00000079152_tx_54"; exon_id "7_35289519_35289749_+"; exonnum "7"; txlen "1928";
7	ENSEMBL114_rn	exon	35289519	35289749	0.00518570472557659	+	.	gene_id "ENSRNOG00000079152"; transcript_id "ENSRNOG00000079152_tx_55"; exon_id "7_35289519_35289749_+"; exonnum "7"; txlen "2746";
7	ENSEMBL114_rn	exon	35289519	35289749	0.00518570472557659	+	.	gene_id "ENSRNOG00000079152"; transcript_id "ENSRNOG00000079152_tx_56"; exon_id "7_35289519_35289749_+"; exonnum "7"; txlen "2730";
7	ENSEMBL114_rn	exon	35289519	35289749	0.00518570472557659	+	.	gene_id "ENSRNOG00000079152"; transcript_id "ENSRNOG00000079152_tx_57"; exon_id "7_35289519_35289749_+"; exonnum "7"; txlen "2706";
7	ENSEMBL114_rn	exon	35289519	35289749	0.00518570472557659	+	.	gene_id "ENSRNOG00000079152"; transcript_id "ENSRNOG00000079152_tx_58"; exon_id "7_35289519_35289749_+"; exonnum "7"; txlen "2944";
7	ENSEMBL114_rn	exon	35289519	35289749	0.00518570472557659	+	.	gene_id "ENSRNOG00000079152"; transcript_id "ENSRNOG00000079152_tx_59"; exon_id "7_35289519_35289749_+"; exonnum "7"; txlen "2920";
7	ENSEMBL114_rn	exon	35289519	35289749	0.0303856020939569	+	.	gene_id "ENSRNOG00000079152"; transcript_id "ENSRNOG00000079152_tx_6"; exon_id "7_35289519_35289749_+"; exonnum "4"; txlen "1589";
7	ENSEMBL114_rn	exon	35289519	35289749	0.00518570472557659	+	.	gene_id "ENSRNOG00000079152"; transcript_id "ENSRNOG00000079152_tx_60"; exon_id "7_35289519_35289749_+"; exonnum "7"; txlen "1354";
7	ENSEMBL114_rn	exon	35289519	35289749	0.00518570472557659	+	.	gene_id "ENSRNOG00000079152"; transcript_id "ENSRNOG00000079152_tx_61"; exon_id "7_35289519_35289749_+"; exonnum "7"; txlen "1330";
7	ENSEMBL114_rn	exon	35289519	35289749	0.00479848892273309	+	.	gene_id "ENSRNOG00000079152"; transcript_id "ENSRNOG00000079152_tx_62"; exon_id "7_35289519_35289749_+"; exonnum "4"; txlen "920";
7	ENSEMBL114_rn	exon	35289519	35289749	0.00423317919433788	+	.	gene_id "ENSRNOG00000079152"; transcript_id "ENSRNOG00000079152_tx_63"; exon_id "7_35289519_35289749_+"; exonnum "6"; txlen "1629";
7	ENSEMBL114_rn	exon	35289519	35289749	0.00423317919433788	+	.	gene_id "ENSRNOG00000079152"; transcript_id "ENSRNOG00000079152_tx_64"; exon_id "7_35289519_35289749_+"; exonnum "4"; txlen "1431";
7	ENSEMBL114_rn	exon	35289519	35289749	0.00386808507847277	+	.	gene_id "ENSRNOG00000079152"; transcript_id "ENSRNOG00000079152_tx_65"; exon_id "7_35289519_35289749_+"; exonnum "5"; txlen "943";
7	ENSEMBL114_rn	exon	35289519	35289749	0.00386808507847277	+	.	gene_id "ENSRNOG00000079152"; transcript_id "ENSRNOG00000079152_tx_66"; exon_id "7_35289519_35289749_+"; exonnum "7"; txlen "1141";
7	ENSEMBL114_rn	exon	35289519	35289749	0.00386808507847277	+	.	gene_id "ENSRNOG00000079152"; transcript_id "ENSRNOG00000079152_tx_67"; exon_id "7_35289519_35289749_+"; exonnum "7"; txlen "1279";
7	ENSEMBL114_rn	exon	35289519	35289749	0.00386808507847277	+	.	gene_id "ENSRNOG00000079152"; transcript_id "ENSRNOG00000079152_tx_68"; exon_id "7_35289519_35289749_+"; exonnum "7"; txlen "2097";
7	ENSEMBL114_rn	exon	35289519	35289749	0.00386808507847277	+	.	gene_id "ENSRNOG00000079152"; transcript_id "ENSRNOG00000079152_tx_69"; exon_id "7_35289519_35289749_+"; exonnum "5"; txlen "1081";
7	ENSEMBL114_rn	exon	35289519	35289749	0.0240764862258913	+	.	gene_id "ENSRNOG00000079152"; transcript_id "ENSRNOG00000079152_tx_7"; exon_id "7_35289519_35289749_+"; exonnum "7"; txlen "1883";
7	ENSEMBL114_rn	exon	35289519	35289749	0.00386808507847277	+	.	gene_id "ENSRNOG00000079152"; transcript_id "ENSRNOG00000079152_tx_70"; exon_id "7_35289519_35289749_+"; exonnum "5"; txlen "1899";
7	ENSEMBL114_rn	exon	35289519	35289749	0.00355062510575887	+	.	gene_id "ENSRNOG00000079152"; transcript_id "ENSRNOG00000079152_tx_72"; exon_id "7_35289519_35289749_+"; exonnum "7"; txlen "2057";
7	ENSEMBL114_rn	exon	35289519	35289749	0.00355062510575887	+	.	gene_id "ENSRNOG00000079152"; transcript_id "ENSRNOG00000079152_tx_73"; exon_id "7_35289519_35289749_+"; exonnum "5"; txlen "1859";
7	ENSEMBL114_rn	exon	35289519	35289749	0.00351309201330724	+	.	gene_id "ENSRNOG00000079152"; transcript_id "ENSRNOG00000079152_tx_74"; exon_id "7_35289519_35289749_+"; exonnum "4"; txlen "1518";
7	ENSEMBL114_rn	exon	35289519	35289749	0.00347390156852503	+	.	gene_id "ENSRNOG00000079152"; transcript_id "ENSRNOG00000079152_tx_75"; exon_id "7_35289519_35289749_+"; exonnum "2"; txlen "722";
7	ENSEMBL114_rn	exon	35289519	35289749	0.0177795590591197	+	.	gene_id "ENSRNOG00000079152"; transcript_id "ENSRNOG00000079152_tx_8"; exon_id "7_35289519_35289749_+"; exonnum "7"; txlen "1111";
7	ENSEMBL114_rn	exon	35289519	35289749	0.0162979291375264	+	.	gene_id "ENSRNOG00000079152"; transcript_id "ENSRNOG00000079152_tx_9"; exon_id "7_35289519_35289749_+"; exonnum "7"; txlen "2701";
7	ensembl	exon	35290650	35290712	0	+	.	gene_id "ENSRNOG00000079152"; gene_version "1"; transcript_id "ENSRNOT00000151354"; transcript_version "1"; exon_number "7"; gene_source "ensembl"; gene_biotype "lncRNA"; transcript_source "ensembl"; transcript_biotype "lncRNA"; exon_id "ENSRNOE00000757100"; exon_version "1";
7	sraer114_mid	exon	35290650	35290823	0.00934505874502238	+	.	gene_id "ENSRNOG00000079152"; transcript_id "ENSRNOG00000079152_tx_20"; exon_id "7_35290650_35290823_+"; exonnum "5"; txlen "2581";
7	sraer114_mid	exon	35290650	35290823	0.00923602733310083	+	.	gene_id "ENSRNOG00000079152"; transcript_id "ENSRNOG00000079152_tx_21"; exon_id "7_35290650_35290823_+"; exonnum "7"; txlen "1269";
7	sraer114_mid	exon	35290650	35290823	0.00923602733310083	+	.	gene_id "ENSRNOG00000079152"; transcript_id "ENSRNOG00000079152_tx_22"; exon_id "7_35290650_35290823_+"; exonnum "5"; txlen "1071";
7	sraer114_mid	exon	35290650	35290823	0.0066673346471699	+	.	gene_id "ENSRNOG00000079152"; transcript_id "ENSRNOG00000079152_tx_33"; exon_id "7_35290650_35290823_+"; exonnum "8"; txlen "2875";
7	sraer114_mid	exon	35290650	35290823	0.0066673346471699	+	.	gene_id "ENSRNOG00000079152"; transcript_id "ENSRNOG00000079152_tx_34"; exon_id "7_35290650_35290823_+"; exonnum "8"; txlen "1285";
7	sraer114_mid	exon	35290650	35290823	0.0066673346471699	+	.	gene_id "ENSRNOG00000079152"; transcript_id "ENSRNOG00000079152_tx_35"; exon_id "7_35290650_35290823_+"; exonnum "7"; txlen "2790";
7	sraer114_mid	exon	35290650	35290823	0.0066673346471699	+	.	gene_id "ENSRNOG00000079152"; transcript_id "ENSRNOG00000079152_tx_36"; exon_id "7_35290650_35290823_+"; exonnum "7"; txlen "1200";
7	sraer114_mid	exon	35290650	35290823	0.00555611220597492	+	.	gene_id "ENSRNOG00000079152"; transcript_id "ENSRNOG00000079152_tx_45"; exon_id "7_35290650_35290823_+"; exonnum "9"; txlen "3029";
7	sraer114_mid	exon	35290650	35290823	0.00555611220597492	+	.	gene_id "ENSRNOG00000079152"; transcript_id "ENSRNOG00000079152_tx_46"; exon_id "7_35290650_35290823_+"; exonnum "9"; txlen "3005";
7	sraer114_mid	exon	35290650	35290823	0.00555611220597492	+	.	gene_id "ENSRNOG00000079152"; transcript_id "ENSRNOG00000079152_tx_47"; exon_id "7_35290650_35290823_+"; exonnum "9"; txlen "1439";
7	sraer114_mid	exon	35290650	35290823	0.00555611220597492	+	.	gene_id "ENSRNOG00000079152"; transcript_id "ENSRNOG00000079152_tx_48"; exon_id "7_35290650_35290823_+"; exonnum "9"; txlen "1415";
7	sraer114_mid	exon	35290650	35290823	0.00518570472557659	+	.	gene_id "ENSRNOG00000079152"; transcript_id "ENSRNOG00000079152_tx_58"; exon_id "7_35290650_35290823_+"; exonnum "8"; txlen "2944";
7	sraer114_mid	exon	35290650	35290823	0.00518570472557659	+	.	gene_id "ENSRNOG00000079152"; transcript_id "ENSRNOG00000079152_tx_59"; exon_id "7_35290650_35290823_+"; exonnum "8"; txlen "2920";
7	sraer114_mid	exon	35290650	35290823	0.00518570472557659	+	.	gene_id "ENSRNOG00000079152"; transcript_id "ENSRNOG00000079152_tx_60"; exon_id "7_35290650_35290823_+"; exonnum "8"; txlen "1354";
7	sraer114_mid	exon	35290650	35290823	0.00518570472557659	+	.	gene_id "ENSRNOG00000079152"; transcript_id "ENSRNOG00000079152_tx_61"; exon_id "7_35290650_35290823_+"; exonnum "8"; txlen "1330";
7	sraer114_mid	exon	35290650	35290823	0.00479848892273309	+	.	gene_id "ENSRNOG00000079152"; transcript_id "ENSRNOG00000079152_tx_62"; exon_id "7_35290650_35290823_+"; exonnum "5"; txlen "920";
7	sraer114_mid	exon	35290650	35290823	0.00347390156852503	+	.	gene_id "ENSRNOG00000079152"; transcript_id "ENSRNOG00000079152_tx_75"; exon_id "7_35290650_35290823_+"; exonnum "3"; txlen "722";
7	ensembl	exon	35297418	35297457	0	+	.	gene_id "ENSRNOG00000079152"; gene_version "1"; transcript_id "ENSRNOT00000131600"; transcript_version "1"; exon_number "5"; gene_source "ensembl"; gene_biotype "lncRNA"; transcript_source "ensembl"; transcript_biotype "lncRNA"; exon_id "ENSRNOE00000715393"; exon_version "1";
7	ensembl	exon	35297418	35297457	0	+	.	gene_id "ENSRNOG00000079152"; gene_version "1"; transcript_id "ENSRNOT00000151630"; transcript_version "1"; exon_number "10"; gene_source "ensembl"; gene_biotype "lncRNA"; transcript_source "ensembl"; transcript_biotype "lncRNA"; exon_id "ENSRNOE00000715393"; exon_version "1"; tag "Ensembl_canonical";
7	ENSEMBL114_rn	exon	35297418	35297457	0.0137050767747381	+	.	gene_id "ENSRNOG00000079152"; transcript_id "ENSRNOG00000079152_tx_13"; exon_id "7_35297418_35297457_+"; exonnum "7"; txlen "1026";
7	ENSEMBL114_rn	exon	35297418	35297457	0.0137050767747381	+	.	gene_id "ENSRNOG00000079152"; transcript_id "ENSRNOG00000079152_tx_15"; exon_id "7_35297418_35297457_+"; exonnum "7"; txlen "2616";
7	ENSEMBL114_rn	exon	35297418	35297457	0.0111601996941635	+	.	gene_id "ENSRNOG00000079152"; transcript_id "ENSRNOG00000079152_tx_19"; exon_id "7_35297418_35297457_+"; exonnum "5"; txlen "897";
7	ENSEMBL114_rn	exon	35297418	35297457	0.0367399633566855	+	.	gene_id "ENSRNOG00000079152"; transcript_id "ENSRNOG00000079152_tx_2"; exon_id "7_35297418_35297457_+"; exonnum "5"; txlen "2407";
7	ENSEMBL114_rn	exon	35297418	35297457	0.00934505874502238	+	.	gene_id "ENSRNOG00000079152"; transcript_id "ENSRNOG00000079152_tx_20"; exon_id "7_35297418_35297457_+"; exonnum "6"; txlen "2581";
7	ENSEMBL114_rn	exon	35297418	35297457	0.00923602733310083	+	.	gene_id "ENSRNOG00000079152"; transcript_id "ENSRNOG00000079152_tx_21"; exon_id "7_35297418_35297457_+"; exonnum "8"; txlen "1269";
7	ENSEMBL114_rn	exon	35297418	35297457	0.00923602733310083	+	.	gene_id "ENSRNOG00000079152"; transcript_id "ENSRNOG00000079152_tx_22"; exon_id "7_35297418_35297457_+"; exonnum "6"; txlen "1071";
7	ENSEMBL114_rn	exon	35297418	35297457	0.00863440740010443	+	.	gene_id "ENSRNOG00000079152"; transcript_id "ENSRNOG00000079152_tx_23"; exon_id "7_35297418_35297457_+"; exonnum "8"; txlen "1181";
7	ENSEMBL114_rn	exon	35297418	35297457	0.00863440740010443	+	.	gene_id "ENSRNOG00000079152"; transcript_id "ENSRNOG00000079152_tx_24"; exon_id "7_35297418_35297457_+"; exonnum "6"; txlen "983";
7	ENSEMBL114_rn	exon	35297418	35297457	0.00863440740010443	+	.	gene_id "ENSRNOG00000079152"; transcript_id "ENSRNOG00000079152_tx_25"; exon_id "7_35297418_35297457_+"; exonnum "8"; txlen "2771";
7	ENSEMBL114_rn	exon	35297418	35297457	0.00863440740010443	+	.	gene_id "ENSRNOG00000079152"; transcript_id "ENSRNOG00000079152_tx_27"; exon_id "7_35297418_35297457_+"; exonnum "6"; txlen "2573";
7	ENSEMBL114_rn	exon	35297418	35297457	0.0342502680269156	+	.	gene_id "ENSRNOG00000079152"; transcript_id "ENSRNOG00000079152_tx_3"; exon_id "7_35297418_35297457_+"; exonnum "7"; txlen "1095";
7	ENSEMBL114_rn	exon	35297418	35297457	0.00777940219107788	+	.	gene_id "ENSRNOG00000079152"; transcript_id "ENSRNOG00000079152_tx_31"; exon_id "7_35297418_35297457_+"; exonnum "5"; txlen "746";
7	ENSEMBL114_rn	exon	35297418	35297457	0.0066673346471699	+	.	gene_id "ENSRNOG00000079152"; transcript_id "ENSRNOG00000079152_tx_33"; exon_id "7_35297418_35297457_+"; exonnum "9"; txlen "2875";
7	ENSEMBL114_rn	exon	35297418	35297457	0.0066673346471699	+	.	gene_id "ENSRNOG00000079152"; transcript_id "ENSRNOG00000079152_tx_34"; exon_id "7_35297418_35297457_+"; exonnum "9"; txlen "1285";
7	ENSEMBL114_rn	exon	35297418	35297457	0.0066673346471699	+	.	gene_id "ENSRNOG00000079152"; transcript_id "ENSRNOG00000079152_tx_35"; exon_id "7_35297418_35297457_+"; exonnum "8"; txlen "2790";
7	ENSEMBL114_rn	exon	35297418	35297457	0.0066673346471699	+	.	gene_id "ENSRNOG00000079152"; transcript_id "ENSRNOG00000079152_tx_36"; exon_id "7_35297418_35297457_+"; exonnum "8"; txlen "1200";
7	ENSEMBL114_rn	exon	35297418	35297457	0.00555611220597492	+	.	gene_id "ENSRNOG00000079152"; transcript_id "ENSRNOG00000079152_tx_39"; exon_id "7_35297418_35297457_+"; exonnum "9"; txlen "1265";
7	ENSEMBL114_rn	exon	35297418	35297457	0.00555611220597492	+	.	gene_id "ENSRNOG00000079152"; transcript_id "ENSRNOG00000079152_tx_40"; exon_id "7_35297418_35297457_+"; exonnum "9"; txlen "1241";
7	ENSEMBL114_rn	exon	35297418	35297457	0.00555611220597492	+	.	gene_id "ENSRNOG00000079152"; transcript_id "ENSRNOG00000079152_tx_41"; exon_id "7_35297418_35297457_+"; exonnum "9"; txlen "2855";
7	ENSEMBL114_rn	exon	35297418	35297457	0.00555611220597492	+	.	gene_id "ENSRNOG00000079152"; transcript_id "ENSRNOG00000079152_tx_42"; exon_id "7_35297418_35297457_+"; exonnum "9"; txlen "2831";
7	ENSEMBL114_rn	exon	35297418	35297457	0.00555611220597492	+	.	gene_id "ENSRNOG00000079152"; transcript_id "ENSRNOG00000079152_tx_45"; exon_id "7_35297418_35297457_+"; exonnum "10"; txlen "3029";
7	ENSEMBL114_rn	exon	35297418	35297457	0.00555611220597492	+	.	gene_id "ENSRNOG00000079152"; transcript_id "ENSRNOG00000079152_tx_46"; exon_id "7_35297418_35297457_+"; exonnum "10"; txlen "3005";
7	ENSEMBL114_rn	exon	35297418	35297457	0.00555611220597492	+	.	gene_id "ENSRNOG00000079152"; transcript_id "ENSRNOG00000079152_tx_47"; exon_id "7_35297418_35297457_+"; exonnum "10"; txlen "1439";
7	ENSEMBL114_rn	exon	35297418	35297457	0.00555611220597492	+	.	gene_id "ENSRNOG00000079152"; transcript_id "ENSRNOG00000079152_tx_48"; exon_id "7_35297418_35297457_+"; exonnum "10"; txlen "1415";
7	ENSEMBL114_rn	exon	35297418	35297457	0.00542988473033057	+	.	gene_id "ENSRNOG00000079152"; transcript_id "ENSRNOG00000079152_tx_49"; exon_id "7_35297418_35297457_+"; exonnum "3"; txlen "548";
7	ENSEMBL114_rn	exon	35297418	35297457	0.00518570472557659	+	.	gene_id "ENSRNOG00000079152"; transcript_id "ENSRNOG00000079152_tx_50"; exon_id "7_35297418_35297457_+"; exonnum "8"; txlen "1180";
7	ENSEMBL114_rn	exon	35297418	35297457	0.00518570472557659	+	.	gene_id "ENSRNOG00000079152"; transcript_id "ENSRNOG00000079152_tx_51"; exon_id "7_35297418_35297457_+"; exonnum "8"; txlen "1156";
7	ENSEMBL114_rn	exon	35297418	35297457	0.00518570472557659	+	.	gene_id "ENSRNOG00000079152"; transcript_id "ENSRNOG00000079152_tx_53"; exon_id "7_35297418_35297457_+"; exonnum "8"; txlen "2770";
7	ENSEMBL114_rn	exon	35297418	35297457	0.00518570472557659	+	.	gene_id "ENSRNOG00000079152"; transcript_id "ENSRNOG00000079152_tx_55"; exon_id "7_35297418_35297457_+"; exonnum "8"; txlen "2746";
7	ENSEMBL114_rn	exon	35297418	35297457	0.00518570472557659	+	.	gene_id "ENSRNOG00000079152"; transcript_id "ENSRNOG00000079152_tx_58"; exon_id "7_35297418_35297457_+"; exonnum "9"; txlen "2944";
7	ENSEMBL114_rn	exon	35297418	35297457	0.00518570472557659	+	.	gene_id "ENSRNOG00000079152"; transcript_id "ENSRNOG00000079152_tx_59"; exon_id "7_35297418_35297457_+"; exonnum "9"; txlen "2920";
7	ENSEMBL114_rn	exon	35297418	35297457	0.00518570472557659	+	.	gene_id "ENSRNOG00000079152"; transcript_id "ENSRNOG00000079152_tx_60"; exon_id "7_35297418_35297457_+"; exonnum "9"; txlen "1354";
7	ENSEMBL114_rn	exon	35297418	35297457	0.00518570472557659	+	.	gene_id "ENSRNOG00000079152"; transcript_id "ENSRNOG00000079152_tx_61"; exon_id "7_35297418_35297457_+"; exonnum "9"; txlen "1330";
7	ENSEMBL114_rn	exon	35297418	35297457	0.00479848892273309	+	.	gene_id "ENSRNOG00000079152"; transcript_id "ENSRNOG00000079152_tx_62"; exon_id "7_35297418_35297457_+"; exonnum "6"; txlen "920";
7	ENSEMBL114_rn	exon	35297418	35297457	0.00386808507847277	+	.	gene_id "ENSRNOG00000079152"; transcript_id "ENSRNOG00000079152_tx_65"; exon_id "7_35297418_35297457_+"; exonnum "6"; txlen "943";
7	ENSEMBL114_rn	exon	35297418	35297457	0.00386808507847277	+	.	gene_id "ENSRNOG00000079152"; transcript_id "ENSRNOG00000079152_tx_66"; exon_id "7_35297418_35297457_+"; exonnum "8"; txlen "1141";
7	ENSEMBL114_rn	exon	35297418	35297457	0.00386808507847277	+	.	gene_id "ENSRNOG00000079152"; transcript_id "ENSRNOG00000079152_tx_68"; exon_id "7_35297418_35297457_+"; exonnum "8"; txlen "2097";
7	ENSEMBL114_rn	exon	35297418	35297457	0.00386808507847277	+	.	gene_id "ENSRNOG00000079152"; transcript_id "ENSRNOG00000079152_tx_70"; exon_id "7_35297418_35297457_+"; exonnum "6"; txlen "1899";
7	ENSEMBL114_rn	exon	35297418	35297457	0.00347390156852503	+	.	gene_id "ENSRNOG00000079152"; transcript_id "ENSRNOG00000079152_tx_75"; exon_id "7_35297418_35297457_+"; exonnum "4"; txlen "722";
7	ENSEMBL114_rn	exon	35297418	35297457	0.0177795590591197	+	.	gene_id "ENSRNOG00000079152"; transcript_id "ENSRNOG00000079152_tx_8"; exon_id "7_35297418_35297457_+"; exonnum "8"; txlen "1111";
7	ENSEMBL114_rn	exon	35297418	35297457	0.0162979291375264	+	.	gene_id "ENSRNOG00000079152"; transcript_id "ENSRNOG00000079152_tx_9"; exon_id "7_35297418_35297457_+"; exonnum "8"; txlen "2701";
7	ensembl	exon	35297824	35298027	0	+	.	gene_id "ENSRNOG00000079152"; gene_version "1"; transcript_id "ENSRNOT00000131600"; transcript_version "1"; exon_number "6"; gene_source "ensembl"; gene_biotype "lncRNA"; transcript_source "ensembl"; transcript_biotype "lncRNA"; exon_id "ENSRNOE00000781434"; exon_version "1";
7	ensembl	exon	35297824	35298027	0	+	.	gene_id "ENSRNOG00000079152"; gene_version "1"; transcript_id "ENSRNOT00000151630"; transcript_version "1"; exon_number "11"; gene_source "ensembl"; gene_biotype "lncRNA"; transcript_source "ensembl"; transcript_biotype "lncRNA"; exon_id "ENSRNOE00000781434"; exon_version "1"; tag "Ensembl_canonical";
7	ENSEMBL114_rn	exon	35297824	35298027	0.0137050767747381	+	.	gene_id "ENSRNOG00000079152"; transcript_id "ENSRNOG00000079152_tx_13"; exon_id "7_35297824_35298027_+"; exonnum "8"; txlen "1026";
7	ENSEMBL114_rn	exon	35297824	35298027	0.0111601996941635	+	.	gene_id "ENSRNOG00000079152"; transcript_id "ENSRNOG00000079152_tx_19"; exon_id "7_35297824_35298027_+"; exonnum "6"; txlen "897";
7	ENSEMBL114_rn	exon	35297824	35298027	0.00923602733310083	+	.	gene_id "ENSRNOG00000079152"; transcript_id "ENSRNOG00000079152_tx_21"; exon_id "7_35297824_35298027_+"; exonnum "9"; txlen "1269";
7	ENSEMBL114_rn	exon	35297824	35298027	0.00923602733310083	+	.	gene_id "ENSRNOG00000079152"; transcript_id "ENSRNOG00000079152_tx_22"; exon_id "7_35297824_35298027_+"; exonnum "7"; txlen "1071";
7	ENSEMBL114_rn	exon	35297824	35298027	0.00863440740010443	+	.	gene_id "ENSRNOG00000079152"; transcript_id "ENSRNOG00000079152_tx_23"; exon_id "7_35297824_35298027_+"; exonnum "9"; txlen "1181";
7	ENSEMBL114_rn	exon	35297824	35298027	0.00863440740010443	+	.	gene_id "ENSRNOG00000079152"; transcript_id "ENSRNOG00000079152_tx_24"; exon_id "7_35297824_35298027_+"; exonnum "7"; txlen "983";
7	ENSEMBL114_rn	exon	35297824	35298027	0.0342502680269156	+	.	gene_id "ENSRNOG00000079152"; transcript_id "ENSRNOG00000079152_tx_3"; exon_id "7_35297824_35298027_+"; exonnum "8"; txlen "1095";
7	ENSEMBL114_rn	exon	35297824	35298027	0.00777940219107788	+	.	gene_id "ENSRNOG00000079152"; transcript_id "ENSRNOG00000079152_tx_31"; exon_id "7_35297824_35298027_+"; exonnum "6"; txlen "746";
7	ENSEMBL114_rn	exon	35297824	35298027	0.0066673346471699	+	.	gene_id "ENSRNOG00000079152"; transcript_id "ENSRNOG00000079152_tx_34"; exon_id "7_35297824_35298027_+"; exonnum "10"; txlen "1285";
7	ENSEMBL114_rn	exon	35297824	35298027	0.0066673346471699	+	.	gene_id "ENSRNOG00000079152"; transcript_id "ENSRNOG00000079152_tx_36"; exon_id "7_35297824_35298027_+"; exonnum "9"; txlen "1200";
7	ENSEMBL114_rn	exon	35297824	35298027	0.00555611220597492	+	.	gene_id "ENSRNOG00000079152"; transcript_id "ENSRNOG00000079152_tx_39"; exon_id "7_35297824_35298027_+"; exonnum "10"; txlen "1265";
7	ENSEMBL114_rn	exon	35297824	35298027	0.00555611220597492	+	.	gene_id "ENSRNOG00000079152"; transcript_id "ENSRNOG00000079152_tx_40"; exon_id "7_35297824_35298027_+"; exonnum "10"; txlen "1241";
7	ENSEMBL114_rn	exon	35297824	35298027	0.00555611220597492	+	.	gene_id "ENSRNOG00000079152"; transcript_id "ENSRNOG00000079152_tx_47"; exon_id "7_35297824_35298027_+"; exonnum "11"; txlen "1439";
7	ENSEMBL114_rn	exon	35297824	35298027	0.00555611220597492	+	.	gene_id "ENSRNOG00000079152"; transcript_id "ENSRNOG00000079152_tx_48"; exon_id "7_35297824_35298027_+"; exonnum "11"; txlen "1415";
7	ENSEMBL114_rn	exon	35297824	35298027	0.00542988473033057	+	.	gene_id "ENSRNOG00000079152"; transcript_id "ENSRNOG00000079152_tx_49"; exon_id "7_35297824_35298027_+"; exonnum "4"; txlen "548";
7	ENSEMBL114_rn	exon	35297824	35298027	0.00518570472557659	+	.	gene_id "ENSRNOG00000079152"; transcript_id "ENSRNOG00000079152_tx_50"; exon_id "7_35297824_35298027_+"; exonnum "9"; txlen "1180";
7	ENSEMBL114_rn	exon	35297824	35298027	0.00518570472557659	+	.	gene_id "ENSRNOG00000079152"; transcript_id "ENSRNOG00000079152_tx_51"; exon_id "7_35297824_35298027_+"; exonnum "9"; txlen "1156";
7	ENSEMBL114_rn	exon	35297824	35298027	0.00518570472557659	+	.	gene_id "ENSRNOG00000079152"; transcript_id "ENSRNOG00000079152_tx_60"; exon_id "7_35297824_35298027_+"; exonnum "10"; txlen "1354";
7	ENSEMBL114_rn	exon	35297824	35298027	0.00518570472557659	+	.	gene_id "ENSRNOG00000079152"; transcript_id "ENSRNOG00000079152_tx_61"; exon_id "7_35297824_35298027_+"; exonnum "10"; txlen "1330";
7	ENSEMBL114_rn	exon	35297824	35298027	0.00479848892273309	+	.	gene_id "ENSRNOG00000079152"; transcript_id "ENSRNOG00000079152_tx_62"; exon_id "7_35297824_35298027_+"; exonnum "7"; txlen "920";
7	ENSEMBL114_rn	exon	35297824	35298027	0.00386808507847277	+	.	gene_id "ENSRNOG00000079152"; transcript_id "ENSRNOG00000079152_tx_65"; exon_id "7_35297824_35298027_+"; exonnum "7"; txlen "943";
7	ENSEMBL114_rn	exon	35297824	35298027	0.00386808507847277	+	.	gene_id "ENSRNOG00000079152"; transcript_id "ENSRNOG00000079152_tx_66"; exon_id "7_35297824_35298027_+"; exonnum "9"; txlen "1141";
7	ENSEMBL114_rn	exon	35297824	35298027	0.00347390156852503	+	.	gene_id "ENSRNOG00000079152"; transcript_id "ENSRNOG00000079152_tx_75"; exon_id "7_35297824_35298027_+"; exonnum "5"; txlen "722";
7	ENSEMBL114_rn	exon	35297824	35298027	0.0177795590591197	+	.	gene_id "ENSRNOG00000079152"; transcript_id "ENSRNOG00000079152_tx_8"; exon_id "7_35297824_35298027_+"; exonnum "9"; txlen "1111";
7	sraer114_mid	exon	35304758	35305535	0.0137050767747381	+	.	gene_id "ENSRNOG00000079152"; transcript_id "ENSRNOG00000079152_tx_15"; exon_id "7_35304758_35305535_+"; exonnum "8"; txlen "2616";
7	sraer114_mid	exon	35304758	35305535	0.0129642618139415	+	.	gene_id "ENSRNOG00000079152"; transcript_id "ENSRNOG00000079152_tx_16"; exon_id "7_35304758_35305535_+"; exonnum "8"; txlen "2661";
7	sraer114_mid	exon	35304758	35305535	0.0129642618139415	+	.	gene_id "ENSRNOG00000079152"; transcript_id "ENSRNOG00000079152_tx_17"; exon_id "7_35304758_35305535_+"; exonnum "7"; txlen "2576";
7	sraer114_mid	exon	35304758	35305535	0.0367399633566855	+	.	gene_id "ENSRNOG00000079152"; transcript_id "ENSRNOG00000079152_tx_2"; exon_id "7_35304758_35305535_+"; exonnum "6"; txlen "2407";
7	sraer114_mid	exon	35304758	35305535	0.00934505874502238	+	.	gene_id "ENSRNOG00000079152"; transcript_id "ENSRNOG00000079152_tx_20"; exon_id "7_35304758_35305535_+"; exonnum "7"; txlen "2581";
7	sraer114_mid	exon	35304758	35305535	0.00863440740010443	+	.	gene_id "ENSRNOG00000079152"; transcript_id "ENSRNOG00000079152_tx_25"; exon_id "7_35304758_35305535_+"; exonnum "9"; txlen "2771";
7	sraer114_mid	exon	35304758	35305535	0.00863440740010443	+	.	gene_id "ENSRNOG00000079152"; transcript_id "ENSRNOG00000079152_tx_26"; exon_id "7_35304758_35305535_+"; exonnum "8"; txlen "2731";
7	sraer114_mid	exon	35304758	35305535	0.00863440740010443	+	.	gene_id "ENSRNOG00000079152"; transcript_id "ENSRNOG00000079152_tx_27"; exon_id "7_35304758_35305535_+"; exonnum "7"; txlen "2573";
7	sraer114_mid	exon	35304758	35305535	0.00863440740010443	+	.	gene_id "ENSRNOG00000079152"; transcript_id "ENSRNOG00000079152_tx_28"; exon_id "7_35304758_35305535_+"; exonnum "6"; txlen "2533";
7	sraer114_mid	exon	35304758	35305535	0.0066673346471699	+	.	gene_id "ENSRNOG00000079152"; transcript_id "ENSRNOG00000079152_tx_33"; exon_id "7_35304758_35305535_+"; exonnum "10"; txlen "2875";
7	sraer114_mid	exon	35304758	35305535	0.0066673346471699	+	.	gene_id "ENSRNOG00000079152"; transcript_id "ENSRNOG00000079152_tx_35"; exon_id "7_35304758_35305535_+"; exonnum "9"; txlen "2790";
7	sraer114_mid	exon	35304758	35305535	0.0324395141318842	+	.	gene_id "ENSRNOG00000079152"; transcript_id "ENSRNOG00000079152_tx_4"; exon_id "7_35304758_35305535_+"; exonnum "5"; txlen "2367";
7	sraer114_mid	exon	35304758	35305535	0.00555611220597492	+	.	gene_id "ENSRNOG00000079152"; transcript_id "ENSRNOG00000079152_tx_41"; exon_id "7_35304758_35305535_+"; exonnum "10"; txlen "2855";
7	sraer114_mid	exon	35304758	35305535	0.00555611220597492	+	.	gene_id "ENSRNOG00000079152"; transcript_id "ENSRNOG00000079152_tx_42"; exon_id "7_35304758_35305535_+"; exonnum "10"; txlen "2831";
7	sraer114_mid	exon	35304758	35305535	0.00555611220597492	+	.	gene_id "ENSRNOG00000079152"; transcript_id "ENSRNOG00000079152_tx_43"; exon_id "7_35304758_35305535_+"; exonnum "9"; txlen "2815";
7	sraer114_mid	exon	35304758	35305535	0.00555611220597492	+	.	gene_id "ENSRNOG00000079152"; transcript_id "ENSRNOG00000079152_tx_44"; exon_id "7_35304758_35305535_+"; exonnum "9"; txlen "2791";
7	sraer114_mid	exon	35304758	35305535	0.00555611220597492	+	.	gene_id "ENSRNOG00000079152"; transcript_id "ENSRNOG00000079152_tx_45"; exon_id "7_35304758_35305535_+"; exonnum "11"; txlen "3029";
7	sraer114_mid	exon	35304758	35305535	0.00555611220597492	+	.	gene_id "ENSRNOG00000079152"; transcript_id "ENSRNOG00000079152_tx_46"; exon_id "7_35304758_35305535_+"; exonnum "11"; txlen "3005";
7	sraer114_mid	exon	35304758	35305535	0.00518570472557659	+	.	gene_id "ENSRNOG00000079152"; transcript_id "ENSRNOG00000079152_tx_53"; exon_id "7_35304758_35305535_+"; exonnum "9"; txlen "2770";
7	sraer114_mid	exon	35304758	35305535	0.00518570472557659	+	.	gene_id "ENSRNOG00000079152"; transcript_id "ENSRNOG00000079152_tx_55"; exon_id "7_35304758_35305535_+"; exonnum "9"; txlen "2746";
7	sraer114_mid	exon	35304758	35305535	0.00518570472557659	+	.	gene_id "ENSRNOG00000079152"; transcript_id "ENSRNOG00000079152_tx_56"; exon_id "7_35304758_35305535_+"; exonnum "8"; txlen "2730";
7	sraer114_mid	exon	35304758	35305535	0.00518570472557659	+	.	gene_id "ENSRNOG00000079152"; transcript_id "ENSRNOG00000079152_tx_57"; exon_id "7_35304758_35305535_+"; exonnum "8"; txlen "2706";
7	sraer114_mid	exon	35304758	35305535	0.00518570472557659	+	.	gene_id "ENSRNOG00000079152"; transcript_id "ENSRNOG00000079152_tx_58"; exon_id "7_35304758_35305535_+"; exonnum "10"; txlen "2944";
7	sraer114_mid	exon	35304758	35305535	0.00518570472557659	+	.	gene_id "ENSRNOG00000079152"; transcript_id "ENSRNOG00000079152_tx_59"; exon_id "7_35304758_35305535_+"; exonnum "10"; txlen "2920";
7	sraer114_mid	exon	35304758	35305535	0.00423317919433788	+	.	gene_id "ENSRNOG00000079152"; transcript_id "ENSRNOG00000079152_tx_63"; exon_id "7_35304758_35305535_+"; exonnum "7"; txlen "1629";
7	sraer114_mid	exon	35304758	35305535	0.00423317919433788	+	.	gene_id "ENSRNOG00000079152"; transcript_id "ENSRNOG00000079152_tx_64"; exon_id "7_35304758_35305535_+"; exonnum "5"; txlen "1431";
7	sraer114_mid	exon	35304758	35305535	0.00386808507847277	+	.	gene_id "ENSRNOG00000079152"; transcript_id "ENSRNOG00000079152_tx_68"; exon_id "7_35304758_35305535_+"; exonnum "9"; txlen "2097";
7	sraer114_mid	exon	35304758	35305535	0.00386808507847277	+	.	gene_id "ENSRNOG00000079152"; transcript_id "ENSRNOG00000079152_tx_70"; exon_id "7_35304758_35305535_+"; exonnum "7"; txlen "1899";
7	sraer114_mid	exon	35304758	35305535	0.00355062510575887	+	.	gene_id "ENSRNOG00000079152"; transcript_id "ENSRNOG00000079152_tx_72"; exon_id "7_35304758_35305535_+"; exonnum "8"; txlen "2057";
7	sraer114_mid	exon	35304758	35305535	0.00355062510575887	+	.	gene_id "ENSRNOG00000079152"; transcript_id "ENSRNOG00000079152_tx_73"; exon_id "7_35304758_35305535_+"; exonnum "6"; txlen "1859";
7	sraer114_mid	exon	35304758	35305535	0.0162979291375264	+	.	gene_id "ENSRNOG00000079152"; transcript_id "ENSRNOG00000079152_tx_9"; exon_id "7_35304758_35305535_+"; exonnum "9"; txlen "2701";
7	ensembl	exon	35311202	35311473	0	+	.	gene_id "ENSRNOG00000079152"; gene_version "1"; transcript_id "ENSRNOT00000140128"; transcript_version "1"; exon_number "6"; gene_source "ensembl"; gene_biotype "lncRNA"; transcript_source "ensembl"; transcript_biotype "lncRNA"; exon_id "ENSRNOE00000766598"; exon_version "1";
7	ENSEMBL114_rn	exon	35311202	35311473	0.0137050767747381	+	.	gene_id "ENSRNOG00000079152"; transcript_id "ENSRNOG00000079152_tx_14"; exon_id "7_35311202_35311473_+"; exonnum "7"; txlen "1798";
7	ENSEMBL114_rn	exon	35311202	35311473	0.0137050767747381	+	.	gene_id "ENSRNOG00000079152"; transcript_id "ENSRNOG00000079152_tx_15"; exon_id "7_35311202_35311473_+"; exonnum "9"; txlen "2616";
7	ENSEMBL114_rn	exon	35311202	35311473	0.0129642618139415	+	.	gene_id "ENSRNOG00000079152"; transcript_id "ENSRNOG00000079152_tx_16"; exon_id "7_35311202_35311473_+"; exonnum "9"; txlen "2661";
7	ENSEMBL114_rn	exon	35311202	35311473	0.0129642618139415	+	.	gene_id "ENSRNOG00000079152"; transcript_id "ENSRNOG00000079152_tx_17"; exon_id "7_35311202_35311473_+"; exonnum "8"; txlen "2576";
7	ENSEMBL114_rn	exon	35311202	35311473	0.0367399633566855	+	.	gene_id "ENSRNOG00000079152"; transcript_id "ENSRNOG00000079152_tx_2"; exon_id "7_35311202_35311473_+"; exonnum "7"; txlen "2407";
7	ENSEMBL114_rn	exon	35311202	35311473	0.00934505874502238	+	.	gene_id "ENSRNOG00000079152"; transcript_id "ENSRNOG00000079152_tx_20"; exon_id "7_35311202_35311473_+"; exonnum "8"; txlen "2581";
7	ENSEMBL114_rn	exon	35311202	35311473	0.00863440740010443	+	.	gene_id "ENSRNOG00000079152"; transcript_id "ENSRNOG00000079152_tx_25"; exon_id "7_35311202_35311473_+"; exonnum "10"; txlen "2771";
7	ENSEMBL114_rn	exon	35311202	35311473	0.00863440740010443	+	.	gene_id "ENSRNOG00000079152"; transcript_id "ENSRNOG00000079152_tx_26"; exon_id "7_35311202_35311473_+"; exonnum "9"; txlen "2731";
7	ENSEMBL114_rn	exon	35311202	35311473	0.00863440740010443	+	.	gene_id "ENSRNOG00000079152"; transcript_id "ENSRNOG00000079152_tx_27"; exon_id "7_35311202_35311473_+"; exonnum "8"; txlen "2573";
7	ENSEMBL114_rn	exon	35311202	35311473	0.00863440740010443	+	.	gene_id "ENSRNOG00000079152"; transcript_id "ENSRNOG00000079152_tx_28"; exon_id "7_35311202_35311473_+"; exonnum "7"; txlen "2533";
7	ENSEMBL114_rn	exon	35311202	35311473	0.00781924366794955	+	.	gene_id "ENSRNOG00000079152"; transcript_id "ENSRNOG00000079152_tx_29"; exon_id "7_35311202_35311473_+"; exonnum "8"; txlen "1953";
7	ENSEMBL114_rn	exon	35311202	35311473	0.00781924366794955	+	.	gene_id "ENSRNOG00000079152"; transcript_id "ENSRNOG00000079152_tx_30"; exon_id "7_35311202_35311473_+"; exonnum "6"; txlen "1755";
7	ENSEMBL114_rn	exon	35311202	35311473	0.0066673346471699	+	.	gene_id "ENSRNOG00000079152"; transcript_id "ENSRNOG00000079152_tx_33"; exon_id "7_35311202_35311473_+"; exonnum "11"; txlen "2875";
7	ENSEMBL114_rn	exon	35311202	35311473	0.0066673346471699	+	.	gene_id "ENSRNOG00000079152"; transcript_id "ENSRNOG00000079152_tx_35"; exon_id "7_35311202_35311473_+"; exonnum "10"; txlen "2790";
7	ENSEMBL114_rn	exon	35311202	35311473	0.00555611220597492	+	.	gene_id "ENSRNOG00000079152"; transcript_id "ENSRNOG00000079152_tx_37"; exon_id "7_35311202_35311473_+"; exonnum "9"; txlen "2037";
7	ENSEMBL114_rn	exon	35311202	35311473	0.00555611220597492	+	.	gene_id "ENSRNOG00000079152"; transcript_id "ENSRNOG00000079152_tx_38"; exon_id "7_35311202_35311473_+"; exonnum "9"; txlen "2013";
7	ENSEMBL114_rn	exon	35311202	35311473	0.0324395141318842	+	.	gene_id "ENSRNOG00000079152"; transcript_id "ENSRNOG00000079152_tx_4"; exon_id "7_35311202_35311473_+"; exonnum "6"; txlen "2367";
7	ENSEMBL114_rn	exon	35311202	35311473	0.00555611220597492	+	.	gene_id "ENSRNOG00000079152"; transcript_id "ENSRNOG00000079152_tx_41"; exon_id "7_35311202_35311473_+"; exonnum "11"; txlen "2855";
7	ENSEMBL114_rn	exon	35311202	35311473	0.00555611220597492	+	.	gene_id "ENSRNOG00000079152"; transcript_id "ENSRNOG00000079152_tx_42"; exon_id "7_35311202_35311473_+"; exonnum "11"; txlen "2831";
7	ENSEMBL114_rn	exon	35311202	35311473	0.00555611220597492	+	.	gene_id "ENSRNOG00000079152"; transcript_id "ENSRNOG00000079152_tx_43"; exon_id "7_35311202_35311473_+"; exonnum "10"; txlen "2815";
7	ENSEMBL114_rn	exon	35311202	35311473	0.00555611220597492	+	.	gene_id "ENSRNOG00000079152"; transcript_id "ENSRNOG00000079152_tx_44"; exon_id "7_35311202_35311473_+"; exonnum "10"; txlen "2791";
7	ENSEMBL114_rn	exon	35311202	35311473	0.00555611220597492	+	.	gene_id "ENSRNOG00000079152"; transcript_id "ENSRNOG00000079152_tx_45"; exon_id "7_35311202_35311473_+"; exonnum "12"; txlen "3029";
7	ENSEMBL114_rn	exon	35311202	35311473	0.00555611220597492	+	.	gene_id "ENSRNOG00000079152"; transcript_id "ENSRNOG00000079152_tx_46"; exon_id "7_35311202_35311473_+"; exonnum "12"; txlen "3005";
7	ENSEMBL114_rn	exon	35311202	35311473	0.00518570472557659	+	.	gene_id "ENSRNOG00000079152"; transcript_id "ENSRNOG00000079152_tx_52"; exon_id "7_35311202_35311473_+"; exonnum "8"; txlen "1952";
7	ENSEMBL114_rn	exon	35311202	35311473	0.00518570472557659	+	.	gene_id "ENSRNOG00000079152"; transcript_id "ENSRNOG00000079152_tx_53"; exon_id "7_35311202_35311473_+"; exonnum "10"; txlen "2770";
7	ENSEMBL114_rn	exon	35311202	35311473	0.00518570472557659	+	.	gene_id "ENSRNOG00000079152"; transcript_id "ENSRNOG00000079152_tx_54"; exon_id "7_35311202_35311473_+"; exonnum "8"; txlen "1928";
7	ENSEMBL114_rn	exon	35311202	35311473	0.00518570472557659	+	.	gene_id "ENSRNOG00000079152"; transcript_id "ENSRNOG00000079152_tx_55"; exon_id "7_35311202_35311473_+"; exonnum "10"; txlen "2746";
7	ENSEMBL114_rn	exon	35311202	35311473	0.00518570472557659	+	.	gene_id "ENSRNOG00000079152"; transcript_id "ENSRNOG00000079152_tx_56"; exon_id "7_35311202_35311473_+"; exonnum "9"; txlen "2730";
7	ENSEMBL114_rn	exon	35311202	35311473	0.00518570472557659	+	.	gene_id "ENSRNOG00000079152"; transcript_id "ENSRNOG00000079152_tx_57"; exon_id "7_35311202_35311473_+"; exonnum "9"; txlen "2706";
7	ENSEMBL114_rn	exon	35311202	35311473	0.00518570472557659	+	.	gene_id "ENSRNOG00000079152"; transcript_id "ENSRNOG00000079152_tx_58"; exon_id "7_35311202_35311473_+"; exonnum "11"; txlen "2944";
7	ENSEMBL114_rn	exon	35311202	35311473	0.00518570472557659	+	.	gene_id "ENSRNOG00000079152"; transcript_id "ENSRNOG00000079152_tx_59"; exon_id "7_35311202_35311473_+"; exonnum "11"; txlen "2920";
7	ENSEMBL114_rn	exon	35311202	35311473	0.0303856020939569	+	.	gene_id "ENSRNOG00000079152"; transcript_id "ENSRNOG00000079152_tx_6"; exon_id "7_35311202_35311473_+"; exonnum "5"; txlen "1589";
7	ENSEMBL114_rn	exon	35311202	35311473	0.00386808507847277	+	.	gene_id "ENSRNOG00000079152"; transcript_id "ENSRNOG00000079152_tx_67"; exon_id "7_35311202_35311473_+"; exonnum "8"; txlen "1279";
7	ENSEMBL114_rn	exon	35311202	35311473	0.00386808507847277	+	.	gene_id "ENSRNOG00000079152"; transcript_id "ENSRNOG00000079152_tx_68"; exon_id "7_35311202_35311473_+"; exonnum "10"; txlen "2097";
7	ENSEMBL114_rn	exon	35311202	35311473	0.00386808507847277	+	.	gene_id "ENSRNOG00000079152"; transcript_id "ENSRNOG00000079152_tx_69"; exon_id "7_35311202_35311473_+"; exonnum "6"; txlen "1081";
7	ENSEMBL114_rn	exon	35311202	35311473	0.0240764862258913	+	.	gene_id "ENSRNOG00000079152"; transcript_id "ENSRNOG00000079152_tx_7"; exon_id "7_35311202_35311473_+"; exonnum "8"; txlen "1883";
7	ENSEMBL114_rn	exon	35311202	35311473	0.00386808507847277	+	.	gene_id "ENSRNOG00000079152"; transcript_id "ENSRNOG00000079152_tx_70"; exon_id "7_35311202_35311473_+"; exonnum "8"; txlen "1899";
7	ENSEMBL114_rn	exon	35311202	35311473	0.00355062510575887	+	.	gene_id "ENSRNOG00000079152"; transcript_id "ENSRNOG00000079152_tx_72"; exon_id "7_35311202_35311473_+"; exonnum "9"; txlen "2057";
7	ENSEMBL114_rn	exon	35311202	35311473	0.00355062510575887	+	.	gene_id "ENSRNOG00000079152"; transcript_id "ENSRNOG00000079152_tx_73"; exon_id "7_35311202_35311473_+"; exonnum "7"; txlen "1859";
7	ENSEMBL114_rn	exon	35311202	35311473	0.00351309201330724	+	.	gene_id "ENSRNOG00000079152"; transcript_id "ENSRNOG00000079152_tx_74"; exon_id "7_35311202_35311473_+"; exonnum "5"; txlen "1518";
7	ENSEMBL114_rn	exon	35311202	35311473	0.0162979291375264	+	.	gene_id "ENSRNOG00000079152"; transcript_id "ENSRNOG00000079152_tx_9"; exon_id "7_35311202_35311473_+"; exonnum "10"; txlen "2701";
7	ensembl	exon	35311372	35311473	0	+	.	gene_id "ENSRNOG00000079152"; gene_version "1"; transcript_id "ENSRNOT00000127498"; transcript_version "1"; exon_number "1"; gene_source "ensembl"; gene_biotype "lncRNA"; transcript_source "ensembl"; transcript_biotype "lncRNA"; exon_id "ENSRNOE00000805728"; exon_version "1";
7	ensembl	transcript	35311372	35313628	0	+	.	gene_id "ENSRNOG00000079152"; gene_version "1"; transcript_id "ENSRNOT00000127498"; transcript_version "1"; gene_source "ensembl"; gene_biotype "lncRNA"; transcript_source "ensembl"; transcript_biotype "lncRNA";
7	ensembl	exon	35312210	35312319	0	+	.	gene_id "ENSRNOG00000079152"; gene_version "1"; transcript_id "ENSRNOT00000140128"; transcript_version "1"; exon_number "7"; gene_source "ensembl"; gene_biotype "lncRNA"; transcript_source "ensembl"; transcript_biotype "lncRNA"; exon_id "ENSRNOE00000696030"; exon_version "1";
7	ensembl	exon	35312210	35312319	0	+	.	gene_id "ENSRNOG00000079152"; gene_version "1"; transcript_id "ENSRNOT00000127498"; transcript_version "1"; exon_number "2"; gene_source "ensembl"; gene_biotype "lncRNA"; transcript_source "ensembl"; transcript_biotype "lncRNA"; exon_id "ENSRNOE00000696030"; exon_version "1";
7	ENSEMBL114_rn	exon	35312210	35312319	0.0137050767747381	+	.	gene_id "ENSRNOG00000079152"; transcript_id "ENSRNOG00000079152_tx_14"; exon_id "7_35312210_35312319_+"; exonnum "8"; txlen "1798";
7	ENSEMBL114_rn	exon	35312210	35312319	0.0137050767747381	+	.	gene_id "ENSRNOG00000079152"; transcript_id "ENSRNOG00000079152_tx_15"; exon_id "7_35312210_35312319_+"; exonnum "10"; txlen "2616";
7	ENSEMBL114_rn	exon	35312210	35312319	0.0129642618139415	+	.	gene_id "ENSRNOG00000079152"; transcript_id "ENSRNOG00000079152_tx_16"; exon_id "7_35312210_35312319_+"; exonnum "10"; txlen "2661";
7	ENSEMBL114_rn	exon	35312210	35312319	0.0129642618139415	+	.	gene_id "ENSRNOG00000079152"; transcript_id "ENSRNOG00000079152_tx_17"; exon_id "7_35312210_35312319_+"; exonnum "9"; txlen "2576";
7	ENSEMBL114_rn	exon	35312210	35312319	0.0367399633566855	+	.	gene_id "ENSRNOG00000079152"; transcript_id "ENSRNOG00000079152_tx_2"; exon_id "7_35312210_35312319_+"; exonnum "8"; txlen "2407";
7	ENSEMBL114_rn	exon	35312210	35312319	0.00934505874502238	+	.	gene_id "ENSRNOG00000079152"; transcript_id "ENSRNOG00000079152_tx_20"; exon_id "7_35312210_35312319_+"; exonnum "9"; txlen "2581";
7	ENSEMBL114_rn	exon	35312210	35312319	0.00863440740010443	+	.	gene_id "ENSRNOG00000079152"; transcript_id "ENSRNOG00000079152_tx_25"; exon_id "7_35312210_35312319_+"; exonnum "11"; txlen "2771";
7	ENSEMBL114_rn	exon	35312210	35312319	0.00863440740010443	+	.	gene_id "ENSRNOG00000079152"; transcript_id "ENSRNOG00000079152_tx_26"; exon_id "7_35312210_35312319_+"; exonnum "10"; txlen "2731";
7	ENSEMBL114_rn	exon	35312210	35312319	0.00863440740010443	+	.	gene_id "ENSRNOG00000079152"; transcript_id "ENSRNOG00000079152_tx_27"; exon_id "7_35312210_35312319_+"; exonnum "9"; txlen "2573";
7	ENSEMBL114_rn	exon	35312210	35312319	0.00863440740010443	+	.	gene_id "ENSRNOG00000079152"; transcript_id "ENSRNOG00000079152_tx_28"; exon_id "7_35312210_35312319_+"; exonnum "8"; txlen "2533";
7	ENSEMBL114_rn	exon	35312210	35312319	0.00781924366794955	+	.	gene_id "ENSRNOG00000079152"; transcript_id "ENSRNOG00000079152_tx_29"; exon_id "7_35312210_35312319_+"; exonnum "9"; txlen "1953";
7	ENSEMBL114_rn	exon	35312210	35312319	0.00781924366794955	+	.	gene_id "ENSRNOG00000079152"; transcript_id "ENSRNOG00000079152_tx_30"; exon_id "7_35312210_35312319_+"; exonnum "7"; txlen "1755";
7	ENSEMBL114_rn	exon	35312210	35312319	0.0066673346471699	+	.	gene_id "ENSRNOG00000079152"; transcript_id "ENSRNOG00000079152_tx_33"; exon_id "7_35312210_35312319_+"; exonnum "12"; txlen "2875";
7	ENSEMBL114_rn	exon	35312210	35312319	0.0066673346471699	+	.	gene_id "ENSRNOG00000079152"; transcript_id "ENSRNOG00000079152_tx_35"; exon_id "7_35312210_35312319_+"; exonnum "11"; txlen "2790";
7	ENSEMBL114_rn	exon	35312210	35312319	0.00555611220597492	+	.	gene_id "ENSRNOG00000079152"; transcript_id "ENSRNOG00000079152_tx_37"; exon_id "7_35312210_35312319_+"; exonnum "10"; txlen "2037";
7	ENSEMBL114_rn	exon	35312210	35312319	0.00555611220597492	+	.	gene_id "ENSRNOG00000079152"; transcript_id "ENSRNOG00000079152_tx_38"; exon_id "7_35312210_35312319_+"; exonnum "10"; txlen "2013";
7	ENSEMBL114_rn	exon	35312210	35312319	0.0324395141318842	+	.	gene_id "ENSRNOG00000079152"; transcript_id "ENSRNOG00000079152_tx_4"; exon_id "7_35312210_35312319_+"; exonnum "7"; txlen "2367";
7	ENSEMBL114_rn	exon	35312210	35312319	0.00555611220597492	+	.	gene_id "ENSRNOG00000079152"; transcript_id "ENSRNOG00000079152_tx_41"; exon_id "7_35312210_35312319_+"; exonnum "12"; txlen "2855";
7	ENSEMBL114_rn	exon	35312210	35312319	0.00555611220597492	+	.	gene_id "ENSRNOG00000079152"; transcript_id "ENSRNOG00000079152_tx_42"; exon_id "7_35312210_35312319_+"; exonnum "12"; txlen "2831";
7	ENSEMBL114_rn	exon	35312210	35312319	0.00555611220597492	+	.	gene_id "ENSRNOG00000079152"; transcript_id "ENSRNOG00000079152_tx_43"; exon_id "7_35312210_35312319_+"; exonnum "11"; txlen "2815";
7	ENSEMBL114_rn	exon	35312210	35312319	0.00555611220597492	+	.	gene_id "ENSRNOG00000079152"; transcript_id "ENSRNOG00000079152_tx_44"; exon_id "7_35312210_35312319_+"; exonnum "11"; txlen "2791";
7	ENSEMBL114_rn	exon	35312210	35312319	0.00555611220597492	+	.	gene_id "ENSRNOG00000079152"; transcript_id "ENSRNOG00000079152_tx_45"; exon_id "7_35312210_35312319_+"; exonnum "13"; txlen "3029";
7	ENSEMBL114_rn	exon	35312210	35312319	0.00555611220597492	+	.	gene_id "ENSRNOG00000079152"; transcript_id "ENSRNOG00000079152_tx_46"; exon_id "7_35312210_35312319_+"; exonnum "13"; txlen "3005";
7	ENSEMBL114_rn	exon	35312210	35312319	0.00518570472557659	+	.	gene_id "ENSRNOG00000079152"; transcript_id "ENSRNOG00000079152_tx_52"; exon_id "7_35312210_35312319_+"; exonnum "9"; txlen "1952";
7	ENSEMBL114_rn	exon	35312210	35312319	0.00518570472557659	+	.	gene_id "ENSRNOG00000079152"; transcript_id "ENSRNOG00000079152_tx_53"; exon_id "7_35312210_35312319_+"; exonnum "11"; txlen "2770";
7	ENSEMBL114_rn	exon	35312210	35312319	0.00518570472557659	+	.	gene_id "ENSRNOG00000079152"; transcript_id "ENSRNOG00000079152_tx_54"; exon_id "7_35312210_35312319_+"; exonnum "9"; txlen "1928";
7	ENSEMBL114_rn	exon	35312210	35312319	0.00518570472557659	+	.	gene_id "ENSRNOG00000079152"; transcript_id "ENSRNOG00000079152_tx_55"; exon_id "7_35312210_35312319_+"; exonnum "11"; txlen "2746";
7	ENSEMBL114_rn	exon	35312210	35312319	0.00518570472557659	+	.	gene_id "ENSRNOG00000079152"; transcript_id "ENSRNOG00000079152_tx_56"; exon_id "7_35312210_35312319_+"; exonnum "10"; txlen "2730";
7	ENSEMBL114_rn	exon	35312210	35312319	0.00518570472557659	+	.	gene_id "ENSRNOG00000079152"; transcript_id "ENSRNOG00000079152_tx_57"; exon_id "7_35312210_35312319_+"; exonnum "10"; txlen "2706";
7	ENSEMBL114_rn	exon	35312210	35312319	0.00518570472557659	+	.	gene_id "ENSRNOG00000079152"; transcript_id "ENSRNOG00000079152_tx_58"; exon_id "7_35312210_35312319_+"; exonnum "12"; txlen "2944";
7	ENSEMBL114_rn	exon	35312210	35312319	0.00518570472557659	+	.	gene_id "ENSRNOG00000079152"; transcript_id "ENSRNOG00000079152_tx_59"; exon_id "7_35312210_35312319_+"; exonnum "12"; txlen "2920";
7	ENSEMBL114_rn	exon	35312210	35312319	0.0303856020939569	+	.	gene_id "ENSRNOG00000079152"; transcript_id "ENSRNOG00000079152_tx_6"; exon_id "7_35312210_35312319_+"; exonnum "6"; txlen "1589";
7	ENSEMBL114_rn	exon	35312210	35312319	0.00386808507847277	+	.	gene_id "ENSRNOG00000079152"; transcript_id "ENSRNOG00000079152_tx_67"; exon_id "7_35312210_35312319_+"; exonnum "9"; txlen "1279";
7	ENSEMBL114_rn	exon	35312210	35312319	0.00386808507847277	+	.	gene_id "ENSRNOG00000079152"; transcript_id "ENSRNOG00000079152_tx_68"; exon_id "7_35312210_35312319_+"; exonnum "11"; txlen "2097";
7	ENSEMBL114_rn	exon	35312210	35312319	0.00386808507847277	+	.	gene_id "ENSRNOG00000079152"; transcript_id "ENSRNOG00000079152_tx_69"; exon_id "7_35312210_35312319_+"; exonnum "7"; txlen "1081";
7	ENSEMBL114_rn	exon	35312210	35312319	0.0240764862258913	+	.	gene_id "ENSRNOG00000079152"; transcript_id "ENSRNOG00000079152_tx_7"; exon_id "7_35312210_35312319_+"; exonnum "9"; txlen "1883";
7	ENSEMBL114_rn	exon	35312210	35312319	0.00386808507847277	+	.	gene_id "ENSRNOG00000079152"; transcript_id "ENSRNOG00000079152_tx_70"; exon_id "7_35312210_35312319_+"; exonnum "9"; txlen "1899";
7	ENSEMBL114_rn	exon	35312210	35312319	0.00355062510575887	+	.	gene_id "ENSRNOG00000079152"; transcript_id "ENSRNOG00000079152_tx_72"; exon_id "7_35312210_35312319_+"; exonnum "10"; txlen "2057";
7	ENSEMBL114_rn	exon	35312210	35312319	0.00355062510575887	+	.	gene_id "ENSRNOG00000079152"; transcript_id "ENSRNOG00000079152_tx_73"; exon_id "7_35312210_35312319_+"; exonnum "8"; txlen "1859";
7	ENSEMBL114_rn	exon	35312210	35312319	0.00351309201330724	+	.	gene_id "ENSRNOG00000079152"; transcript_id "ENSRNOG00000079152_tx_74"; exon_id "7_35312210_35312319_+"; exonnum "6"; txlen "1518";
7	ENSEMBL114_rn	exon	35312210	35312319	0.0162979291375264	+	.	gene_id "ENSRNOG00000079152"; transcript_id "ENSRNOG00000079152_tx_9"; exon_id "7_35312210_35312319_+"; exonnum "11"; txlen "2701";
7	ensembl	exon	35312758	35312924	0	+	.	gene_id "ENSRNOG00000079152"; gene_version "1"; transcript_id "ENSRNOT00000140128"; transcript_version "1"; exon_number "8"; gene_source "ensembl"; gene_biotype "lncRNA"; transcript_source "ensembl"; transcript_biotype "lncRNA"; exon_id "ENSRNOE00000775184"; exon_version "1";
7	ensembl	exon	35312758	35313012	0	+	.	gene_id "ENSRNOG00000079152"; gene_version "1"; transcript_id "ENSRNOT00000127498"; transcript_version "1"; exon_number "3"; gene_source "ensembl"; gene_biotype "lncRNA"; transcript_source "ensembl"; transcript_biotype "lncRNA"; exon_id "ENSRNOE00000746318"; exon_version "1";
7	ENSEMBL114_rn	exon	35312758	35313012	0.0137050767747381	+	.	gene_id "ENSRNOG00000079152"; transcript_id "ENSRNOG00000079152_tx_14"; exon_id "7_35312758_35313012_+"; exonnum "9"; txlen "1798";
7	ENSEMBL114_rn	exon	35312758	35313012	0.0137050767747381	+	.	gene_id "ENSRNOG00000079152"; transcript_id "ENSRNOG00000079152_tx_15"; exon_id "7_35312758_35313012_+"; exonnum "11"; txlen "2616";
7	ENSEMBL114_rn	exon	35312758	35313012	0.0129642618139415	+	.	gene_id "ENSRNOG00000079152"; transcript_id "ENSRNOG00000079152_tx_16"; exon_id "7_35312758_35313012_+"; exonnum "11"; txlen "2661";
7	ENSEMBL114_rn	exon	35312758	35313012	0.0129642618139415	+	.	gene_id "ENSRNOG00000079152"; transcript_id "ENSRNOG00000079152_tx_17"; exon_id "7_35312758_35313012_+"; exonnum "10"; txlen "2576";
7	ENSEMBL114_rn	exon	35312758	35313012	0.0367399633566855	+	.	gene_id "ENSRNOG00000079152"; transcript_id "ENSRNOG00000079152_tx_2"; exon_id "7_35312758_35313012_+"; exonnum "9"; txlen "2407";
7	ENSEMBL114_rn	exon	35312758	35313012	0.00934505874502238	+	.	gene_id "ENSRNOG00000079152"; transcript_id "ENSRNOG00000079152_tx_20"; exon_id "7_35312758_35313012_+"; exonnum "10"; txlen "2581";
7	ENSEMBL114_rn	exon	35312758	35313012	0.00863440740010443	+	.	gene_id "ENSRNOG00000079152"; transcript_id "ENSRNOG00000079152_tx_25"; exon_id "7_35312758_35313012_+"; exonnum "12"; txlen "2771";
7	ENSEMBL114_rn	exon	35312758	35313012	0.00863440740010443	+	.	gene_id "ENSRNOG00000079152"; transcript_id "ENSRNOG00000079152_tx_26"; exon_id "7_35312758_35313012_+"; exonnum "11"; txlen "2731";
7	ENSEMBL114_rn	exon	35312758	35313012	0.00863440740010443	+	.	gene_id "ENSRNOG00000079152"; transcript_id "ENSRNOG00000079152_tx_27"; exon_id "7_35312758_35313012_+"; exonnum "10"; txlen "2573";
7	ENSEMBL114_rn	exon	35312758	35313012	0.00863440740010443	+	.	gene_id "ENSRNOG00000079152"; transcript_id "ENSRNOG00000079152_tx_28"; exon_id "7_35312758_35313012_+"; exonnum "9"; txlen "2533";
7	ENSEMBL114_rn	exon	35312758	35313012	0.00781924366794955	+	.	gene_id "ENSRNOG00000079152"; transcript_id "ENSRNOG00000079152_tx_29"; exon_id "7_35312758_35313012_+"; exonnum "10"; txlen "1953";
7	ENSEMBL114_rn	exon	35312758	35313012	0.00781924366794955	+	.	gene_id "ENSRNOG00000079152"; transcript_id "ENSRNOG00000079152_tx_30"; exon_id "7_35312758_35313012_+"; exonnum "8"; txlen "1755";
7	ENSEMBL114_rn	exon	35312758	35313012	0.0066673346471699	+	.	gene_id "ENSRNOG00000079152"; transcript_id "ENSRNOG00000079152_tx_33"; exon_id "7_35312758_35313012_+"; exonnum "13"; txlen "2875";
7	ENSEMBL114_rn	exon	35312758	35313012	0.0066673346471699	+	.	gene_id "ENSRNOG00000079152"; transcript_id "ENSRNOG00000079152_tx_35"; exon_id "7_35312758_35313012_+"; exonnum "12"; txlen "2790";
7	ENSEMBL114_rn	exon	35312758	35313012	0.00555611220597492	+	.	gene_id "ENSRNOG00000079152"; transcript_id "ENSRNOG00000079152_tx_37"; exon_id "7_35312758_35313012_+"; exonnum "11"; txlen "2037";
7	ENSEMBL114_rn	exon	35312758	35313012	0.00555611220597492	+	.	gene_id "ENSRNOG00000079152"; transcript_id "ENSRNOG00000079152_tx_38"; exon_id "7_35312758_35313012_+"; exonnum "11"; txlen "2013";
7	ENSEMBL114_rn	exon	35312758	35313012	0.0324395141318842	+	.	gene_id "ENSRNOG00000079152"; transcript_id "ENSRNOG00000079152_tx_4"; exon_id "7_35312758_35313012_+"; exonnum "8"; txlen "2367";
7	ENSEMBL114_rn	exon	35312758	35313012	0.00555611220597492	+	.	gene_id "ENSRNOG00000079152"; transcript_id "ENSRNOG00000079152_tx_41"; exon_id "7_35312758_35313012_+"; exonnum "13"; txlen "2855";
7	ENSEMBL114_rn	exon	35312758	35313012	0.00555611220597492	+	.	gene_id "ENSRNOG00000079152"; transcript_id "ENSRNOG00000079152_tx_42"; exon_id "7_35312758_35313012_+"; exonnum "13"; txlen "2831";
7	ENSEMBL114_rn	exon	35312758	35313012	0.00555611220597492	+	.	gene_id "ENSRNOG00000079152"; transcript_id "ENSRNOG00000079152_tx_43"; exon_id "7_35312758_35313012_+"; exonnum "12"; txlen "2815";
7	ENSEMBL114_rn	exon	35312758	35313012	0.00555611220597492	+	.	gene_id "ENSRNOG00000079152"; transcript_id "ENSRNOG00000079152_tx_44"; exon_id "7_35312758_35313012_+"; exonnum "12"; txlen "2791";
7	ENSEMBL114_rn	exon	35312758	35313012	0.00555611220597492	+	.	gene_id "ENSRNOG00000079152"; transcript_id "ENSRNOG00000079152_tx_45"; exon_id "7_35312758_35313012_+"; exonnum "14"; txlen "3029";
7	ENSEMBL114_rn	exon	35312758	35313012	0.00555611220597492	+	.	gene_id "ENSRNOG00000079152"; transcript_id "ENSRNOG00000079152_tx_46"; exon_id "7_35312758_35313012_+"; exonnum "14"; txlen "3005";
7	ENSEMBL114_rn	exon	35312758	35313012	0.00518570472557659	+	.	gene_id "ENSRNOG00000079152"; transcript_id "ENSRNOG00000079152_tx_52"; exon_id "7_35312758_35313012_+"; exonnum "10"; txlen "1952";
7	ENSEMBL114_rn	exon	35312758	35313012	0.00518570472557659	+	.	gene_id "ENSRNOG00000079152"; transcript_id "ENSRNOG00000079152_tx_53"; exon_id "7_35312758_35313012_+"; exonnum "12"; txlen "2770";
7	ENSEMBL114_rn	exon	35312758	35313012	0.00518570472557659	+	.	gene_id "ENSRNOG00000079152"; transcript_id "ENSRNOG00000079152_tx_54"; exon_id "7_35312758_35313012_+"; exonnum "10"; txlen "1928";
7	ENSEMBL114_rn	exon	35312758	35313012	0.00518570472557659	+	.	gene_id "ENSRNOG00000079152"; transcript_id "ENSRNOG00000079152_tx_55"; exon_id "7_35312758_35313012_+"; exonnum "12"; txlen "2746";
7	ENSEMBL114_rn	exon	35312758	35313012	0.00518570472557659	+	.	gene_id "ENSRNOG00000079152"; transcript_id "ENSRNOG00000079152_tx_56"; exon_id "7_35312758_35313012_+"; exonnum "11"; txlen "2730";
7	ENSEMBL114_rn	exon	35312758	35313012	0.00518570472557659	+	.	gene_id "ENSRNOG00000079152"; transcript_id "ENSRNOG00000079152_tx_57"; exon_id "7_35312758_35313012_+"; exonnum "11"; txlen "2706";
7	ENSEMBL114_rn	exon	35312758	35313012	0.00518570472557659	+	.	gene_id "ENSRNOG00000079152"; transcript_id "ENSRNOG00000079152_tx_58"; exon_id "7_35312758_35313012_+"; exonnum "13"; txlen "2944";
7	ENSEMBL114_rn	exon	35312758	35313012	0.00518570472557659	+	.	gene_id "ENSRNOG00000079152"; transcript_id "ENSRNOG00000079152_tx_59"; exon_id "7_35312758_35313012_+"; exonnum "13"; txlen "2920";
7	ENSEMBL114_rn	exon	35312758	35313012	0.0303856020939569	+	.	gene_id "ENSRNOG00000079152"; transcript_id "ENSRNOG00000079152_tx_6"; exon_id "7_35312758_35313012_+"; exonnum "7"; txlen "1589";
7	ENSEMBL114_rn	exon	35312758	35313012	0.0240764862258913	+	.	gene_id "ENSRNOG00000079152"; transcript_id "ENSRNOG00000079152_tx_7"; exon_id "7_35312758_35313012_+"; exonnum "10"; txlen "1883";
7	ENSEMBL114_rn	exon	35312758	35313012	0.00351309201330724	+	.	gene_id "ENSRNOG00000079152"; transcript_id "ENSRNOG00000079152_tx_74"; exon_id "7_35312758_35313012_+"; exonnum "7"; txlen "1518";
7	ENSEMBL114_rn	exon	35312758	35313012	0.0162979291375264	+	.	gene_id "ENSRNOG00000079152"; transcript_id "ENSRNOG00000079152_tx_9"; exon_id "7_35312758_35313012_+"; exonnum "12"; txlen "2701";
7	sraer114_mid	exon	35312792	35313261	0.0146237099440763	+	.	gene_id "ENSRNOG00000079152"; transcript_id "ENSRNOG00000079152_tx_12"; exon_id "7_35312792_35313261_+"; exonnum "1"; txlen "735";
7	ensembl	exon	35313148	35313261	0	+	.	gene_id "ENSRNOG00000079152"; gene_version "1"; transcript_id "ENSRNOT00000127498"; transcript_version "1"; exon_number "4"; gene_source "ensembl"; gene_biotype "lncRNA"; transcript_source "ensembl"; transcript_biotype "lncRNA"; exon_id "ENSRNOE00000807360"; exon_version "1";
7	ENSEMBL114_rn	exon	35313148	35313261	0.0137050767747381	+	.	gene_id "ENSRNOG00000079152"; transcript_id "ENSRNOG00000079152_tx_14"; exon_id "7_35313148_35313261_+"; exonnum "10"; txlen "1798";
7	ENSEMBL114_rn	exon	35313148	35313261	0.0137050767747381	+	.	gene_id "ENSRNOG00000079152"; transcript_id "ENSRNOG00000079152_tx_15"; exon_id "7_35313148_35313261_+"; exonnum "12"; txlen "2616";
7	ENSEMBL114_rn	exon	35313148	35313261	0.0129642618139415	+	.	gene_id "ENSRNOG00000079152"; transcript_id "ENSRNOG00000079152_tx_16"; exon_id "7_35313148_35313261_+"; exonnum "12"; txlen "2661";
7	ENSEMBL114_rn	exon	35313148	35313261	0.0129642618139415	+	.	gene_id "ENSRNOG00000079152"; transcript_id "ENSRNOG00000079152_tx_17"; exon_id "7_35313148_35313261_+"; exonnum "11"; txlen "2576";
7	ENSEMBL114_rn	exon	35313148	35313261	0.0367399633566855	+	.	gene_id "ENSRNOG00000079152"; transcript_id "ENSRNOG00000079152_tx_2"; exon_id "7_35313148_35313261_+"; exonnum "10"; txlen "2407";
7	ENSEMBL114_rn	exon	35313148	35313261	0.00934505874502238	+	.	gene_id "ENSRNOG00000079152"; transcript_id "ENSRNOG00000079152_tx_20"; exon_id "7_35313148_35313261_+"; exonnum "11"; txlen "2581";
7	ENSEMBL114_rn	exon	35313148	35313261	0.00863440740010443	+	.	gene_id "ENSRNOG00000079152"; transcript_id "ENSRNOG00000079152_tx_25"; exon_id "7_35313148_35313261_+"; exonnum "13"; txlen "2771";
7	ENSEMBL114_rn	exon	35313148	35313261	0.00863440740010443	+	.	gene_id "ENSRNOG00000079152"; transcript_id "ENSRNOG00000079152_tx_26"; exon_id "7_35313148_35313261_+"; exonnum "12"; txlen "2731";
7	ENSEMBL114_rn	exon	35313148	35313261	0.00863440740010443	+	.	gene_id "ENSRNOG00000079152"; transcript_id "ENSRNOG00000079152_tx_27"; exon_id "7_35313148_35313261_+"; exonnum "11"; txlen "2573";
7	ENSEMBL114_rn	exon	35313148	35313261	0.00863440740010443	+	.	gene_id "ENSRNOG00000079152"; transcript_id "ENSRNOG00000079152_tx_28"; exon_id "7_35313148_35313261_+"; exonnum "10"; txlen "2533";
7	ENSEMBL114_rn	exon	35313148	35313261	0.00781924366794955	+	.	gene_id "ENSRNOG00000079152"; transcript_id "ENSRNOG00000079152_tx_29"; exon_id "7_35313148_35313261_+"; exonnum "11"; txlen "1953";
7	ENSEMBL114_rn	exon	35313148	35313261	0.00781924366794955	+	.	gene_id "ENSRNOG00000079152"; transcript_id "ENSRNOG00000079152_tx_30"; exon_id "7_35313148_35313261_+"; exonnum "9"; txlen "1755";
7	ENSEMBL114_rn	exon	35313148	35313261	0.0066673346471699	+	.	gene_id "ENSRNOG00000079152"; transcript_id "ENSRNOG00000079152_tx_33"; exon_id "7_35313148_35313261_+"; exonnum "14"; txlen "2875";
7	ENSEMBL114_rn	exon	35313148	35313261	0.0066673346471699	+	.	gene_id "ENSRNOG00000079152"; transcript_id "ENSRNOG00000079152_tx_35"; exon_id "7_35313148_35313261_+"; exonnum "13"; txlen "2790";
7	ENSEMBL114_rn	exon	35313148	35313261	0.00555611220597492	+	.	gene_id "ENSRNOG00000079152"; transcript_id "ENSRNOG00000079152_tx_37"; exon_id "7_35313148_35313261_+"; exonnum "12"; txlen "2037";
7	ENSEMBL114_rn	exon	35313148	35313261	0.00555611220597492	+	.	gene_id "ENSRNOG00000079152"; transcript_id "ENSRNOG00000079152_tx_38"; exon_id "7_35313148_35313261_+"; exonnum "12"; txlen "2013";
7	ENSEMBL114_rn	exon	35313148	35313261	0.0324395141318842	+	.	gene_id "ENSRNOG00000079152"; transcript_id "ENSRNOG00000079152_tx_4"; exon_id "7_35313148_35313261_+"; exonnum "9"; txlen "2367";
7	ENSEMBL114_rn	exon	35313148	35313261	0.00555611220597492	+	.	gene_id "ENSRNOG00000079152"; transcript_id "ENSRNOG00000079152_tx_41"; exon_id "7_35313148_35313261_+"; exonnum "14"; txlen "2855";
7	ENSEMBL114_rn	exon	35313148	35313261	0.00555611220597492	+	.	gene_id "ENSRNOG00000079152"; transcript_id "ENSRNOG00000079152_tx_42"; exon_id "7_35313148_35313261_+"; exonnum "14"; txlen "2831";
7	ENSEMBL114_rn	exon	35313148	35313261	0.00555611220597492	+	.	gene_id "ENSRNOG00000079152"; transcript_id "ENSRNOG00000079152_tx_43"; exon_id "7_35313148_35313261_+"; exonnum "13"; txlen "2815";
7	ENSEMBL114_rn	exon	35313148	35313261	0.00555611220597492	+	.	gene_id "ENSRNOG00000079152"; transcript_id "ENSRNOG00000079152_tx_44"; exon_id "7_35313148_35313261_+"; exonnum "13"; txlen "2791";
7	ENSEMBL114_rn	exon	35313148	35313261	0.00555611220597492	+	.	gene_id "ENSRNOG00000079152"; transcript_id "ENSRNOG00000079152_tx_45"; exon_id "7_35313148_35313261_+"; exonnum "15"; txlen "3029";
7	ENSEMBL114_rn	exon	35313148	35313261	0.00555611220597492	+	.	gene_id "ENSRNOG00000079152"; transcript_id "ENSRNOG00000079152_tx_46"; exon_id "7_35313148_35313261_+"; exonnum "15"; txlen "3005";
7	ENSEMBL114_rn	exon	35313148	35313261	0.00518570472557659	+	.	gene_id "ENSRNOG00000079152"; transcript_id "ENSRNOG00000079152_tx_52"; exon_id "7_35313148_35313261_+"; exonnum "11"; txlen "1952";
7	ENSEMBL114_rn	exon	35313148	35313261	0.00518570472557659	+	.	gene_id "ENSRNOG00000079152"; transcript_id "ENSRNOG00000079152_tx_53"; exon_id "7_35313148_35313261_+"; exonnum "13"; txlen "2770";
7	ENSEMBL114_rn	exon	35313148	35313261	0.00518570472557659	+	.	gene_id "ENSRNOG00000079152"; transcript_id "ENSRNOG00000079152_tx_54"; exon_id "7_35313148_35313261_+"; exonnum "11"; txlen "1928";
7	ENSEMBL114_rn	exon	35313148	35313261	0.00518570472557659	+	.	gene_id "ENSRNOG00000079152"; transcript_id "ENSRNOG00000079152_tx_55"; exon_id "7_35313148_35313261_+"; exonnum "13"; txlen "2746";
7	ENSEMBL114_rn	exon	35313148	35313261	0.00518570472557659	+	.	gene_id "ENSRNOG00000079152"; transcript_id "ENSRNOG00000079152_tx_56"; exon_id "7_35313148_35313261_+"; exonnum "12"; txlen "2730";
7	ENSEMBL114_rn	exon	35313148	35313261	0.00518570472557659	+	.	gene_id "ENSRNOG00000079152"; transcript_id "ENSRNOG00000079152_tx_57"; exon_id "7_35313148_35313261_+"; exonnum "12"; txlen "2706";
7	ENSEMBL114_rn	exon	35313148	35313261	0.00518570472557659	+	.	gene_id "ENSRNOG00000079152"; transcript_id "ENSRNOG00000079152_tx_58"; exon_id "7_35313148_35313261_+"; exonnum "14"; txlen "2944";
7	ENSEMBL114_rn	exon	35313148	35313261	0.00518570472557659	+	.	gene_id "ENSRNOG00000079152"; transcript_id "ENSRNOG00000079152_tx_59"; exon_id "7_35313148_35313261_+"; exonnum "14"; txlen "2920";
7	ENSEMBL114_rn	exon	35313148	35313261	0.0303856020939569	+	.	gene_id "ENSRNOG00000079152"; transcript_id "ENSRNOG00000079152_tx_6"; exon_id "7_35313148_35313261_+"; exonnum "8"; txlen "1589";
7	ENSEMBL114_rn	exon	35313148	35313261	0.0240764862258913	+	.	gene_id "ENSRNOG00000079152"; transcript_id "ENSRNOG00000079152_tx_7"; exon_id "7_35313148_35313261_+"; exonnum "11"; txlen "1883";
7	ENSEMBL114_rn	exon	35313148	35313261	0.00351309201330724	+	.	gene_id "ENSRNOG00000079152"; transcript_id "ENSRNOG00000079152_tx_74"; exon_id "7_35313148_35313261_+"; exonnum "8"; txlen "1518";
7	ENSEMBL114_rn	exon	35313148	35313261	0.0162979291375264	+	.	gene_id "ENSRNOG00000079152"; transcript_id "ENSRNOG00000079152_tx_9"; exon_id "7_35313148_35313261_+"; exonnum "13"; txlen "2701";
7	ensembl	exon	35313364	35313628	0	+	.	gene_id "ENSRNOG00000079152"; gene_version "1"; transcript_id "ENSRNOT00000127498"; transcript_version "1"; exon_number "5"; gene_source "ensembl"; gene_biotype "lncRNA"; transcript_source "ensembl"; transcript_biotype "lncRNA"; exon_id "ENSRNOE00000715303"; exon_version "1";
7	ENSEMBL114_rn	exon	35313364	35313628	0.0146237099440763	+	.	gene_id "ENSRNOG00000079152"; transcript_id "ENSRNOG00000079152_tx_12"; exon_id "7_35313364_35313628_+"; exonnum "2"; txlen "735";
7	ENSEMBL114_rn	exon	35313364	35313628	0.0137050767747381	+	.	gene_id "ENSRNOG00000079152"; transcript_id "ENSRNOG00000079152_tx_14"; exon_id "7_35313364_35313628_+"; exonnum "11"; txlen "1798";
7	ENSEMBL114_rn	exon	35313364	35313628	0.0137050767747381	+	.	gene_id "ENSRNOG00000079152"; transcript_id "ENSRNOG00000079152_tx_15"; exon_id "7_35313364_35313628_+"; exonnum "13"; txlen "2616";
7	ENSEMBL114_rn	exon	35313364	35313628	0.0129642618139415	+	.	gene_id "ENSRNOG00000079152"; transcript_id "ENSRNOG00000079152_tx_16"; exon_id "7_35313364_35313628_+"; exonnum "13"; txlen "2661";
7	ENSEMBL114_rn	exon	35313364	35313628	0.0129642618139415	+	.	gene_id "ENSRNOG00000079152"; transcript_id "ENSRNOG00000079152_tx_17"; exon_id "7_35313364_35313628_+"; exonnum "12"; txlen "2576";
7	ENSEMBL114_rn	exon	35313364	35313628	0.0367399633566855	+	.	gene_id "ENSRNOG00000079152"; transcript_id "ENSRNOG00000079152_tx_2"; exon_id "7_35313364_35313628_+"; exonnum "11"; txlen "2407";
7	ENSEMBL114_rn	exon	35313364	35313628	0.00934505874502238	+	.	gene_id "ENSRNOG00000079152"; transcript_id "ENSRNOG00000079152_tx_20"; exon_id "7_35313364_35313628_+"; exonnum "12"; txlen "2581";
7	ENSEMBL114_rn	exon	35313364	35313628	0.00863440740010443	+	.	gene_id "ENSRNOG00000079152"; transcript_id "ENSRNOG00000079152_tx_25"; exon_id "7_35313364_35313628_+"; exonnum "14"; txlen "2771";
7	ENSEMBL114_rn	exon	35313364	35313628	0.00863440740010443	+	.	gene_id "ENSRNOG00000079152"; transcript_id "ENSRNOG00000079152_tx_26"; exon_id "7_35313364_35313628_+"; exonnum "13"; txlen "2731";
7	ENSEMBL114_rn	exon	35313364	35313628	0.00863440740010443	+	.	gene_id "ENSRNOG00000079152"; transcript_id "ENSRNOG00000079152_tx_27"; exon_id "7_35313364_35313628_+"; exonnum "12"; txlen "2573";
7	ENSEMBL114_rn	exon	35313364	35313628	0.00863440740010443	+	.	gene_id "ENSRNOG00000079152"; transcript_id "ENSRNOG00000079152_tx_28"; exon_id "7_35313364_35313628_+"; exonnum "11"; txlen "2533";
7	ENSEMBL114_rn	exon	35313364	35313628	0.00781924366794955	+	.	gene_id "ENSRNOG00000079152"; transcript_id "ENSRNOG00000079152_tx_29"; exon_id "7_35313364_35313628_+"; exonnum "12"; txlen "1953";
7	ENSEMBL114_rn	exon	35313364	35313628	0.00781924366794955	+	.	gene_id "ENSRNOG00000079152"; transcript_id "ENSRNOG00000079152_tx_30"; exon_id "7_35313364_35313628_+"; exonnum "10"; txlen "1755";
7	ENSEMBL114_rn	exon	35313364	35313628	0.0066673346471699	+	.	gene_id "ENSRNOG00000079152"; transcript_id "ENSRNOG00000079152_tx_33"; exon_id "7_35313364_35313628_+"; exonnum "15"; txlen "2875";
7	ENSEMBL114_rn	exon	35313364	35313628	0.0066673346471699	+	.	gene_id "ENSRNOG00000079152"; transcript_id "ENSRNOG00000079152_tx_35"; exon_id "7_35313364_35313628_+"; exonnum "14"; txlen "2790";
7	ENSEMBL114_rn	exon	35313364	35313628	0.00555611220597492	+	.	gene_id "ENSRNOG00000079152"; transcript_id "ENSRNOG00000079152_tx_37"; exon_id "7_35313364_35313628_+"; exonnum "13"; txlen "2037";
7	ENSEMBL114_rn	exon	35313364	35313628	0.00555611220597492	+	.	gene_id "ENSRNOG00000079152"; transcript_id "ENSRNOG00000079152_tx_38"; exon_id "7_35313364_35313628_+"; exonnum "13"; txlen "2013";
7	ENSEMBL114_rn	exon	35313364	35313628	0.0324395141318842	+	.	gene_id "ENSRNOG00000079152"; transcript_id "ENSRNOG00000079152_tx_4"; exon_id "7_35313364_35313628_+"; exonnum "10"; txlen "2367";
7	ENSEMBL114_rn	exon	35313364	35313628	0.00555611220597492	+	.	gene_id "ENSRNOG00000079152"; transcript_id "ENSRNOG00000079152_tx_41"; exon_id "7_35313364_35313628_+"; exonnum "15"; txlen "2855";
7	ENSEMBL114_rn	exon	35313364	35313628	0.00555611220597492	+	.	gene_id "ENSRNOG00000079152"; transcript_id "ENSRNOG00000079152_tx_42"; exon_id "7_35313364_35313628_+"; exonnum "15"; txlen "2831";
7	ENSEMBL114_rn	exon	35313364	35313628	0.00555611220597492	+	.	gene_id "ENSRNOG00000079152"; transcript_id "ENSRNOG00000079152_tx_43"; exon_id "7_35313364_35313628_+"; exonnum "14"; txlen "2815";
7	ENSEMBL114_rn	exon	35313364	35313628	0.00555611220597492	+	.	gene_id "ENSRNOG00000079152"; transcript_id "ENSRNOG00000079152_tx_44"; exon_id "7_35313364_35313628_+"; exonnum "14"; txlen "2791";
7	ENSEMBL114_rn	exon	35313364	35313628	0.00555611220597492	+	.	gene_id "ENSRNOG00000079152"; transcript_id "ENSRNOG00000079152_tx_45"; exon_id "7_35313364_35313628_+"; exonnum "16"; txlen "3029";
7	ENSEMBL114_rn	exon	35313364	35313628	0.00555611220597492	+	.	gene_id "ENSRNOG00000079152"; transcript_id "ENSRNOG00000079152_tx_46"; exon_id "7_35313364_35313628_+"; exonnum "16"; txlen "3005";
7	ENSEMBL114_rn	exon	35313364	35313628	0.00518570472557659	+	.	gene_id "ENSRNOG00000079152"; transcript_id "ENSRNOG00000079152_tx_52"; exon_id "7_35313364_35313628_+"; exonnum "12"; txlen "1952";
7	ENSEMBL114_rn	exon	35313364	35313628	0.00518570472557659	+	.	gene_id "ENSRNOG00000079152"; transcript_id "ENSRNOG00000079152_tx_53"; exon_id "7_35313364_35313628_+"; exonnum "14"; txlen "2770";
7	ENSEMBL114_rn	exon	35313364	35313628	0.00518570472557659	+	.	gene_id "ENSRNOG00000079152"; transcript_id "ENSRNOG00000079152_tx_54"; exon_id "7_35313364_35313628_+"; exonnum "12"; txlen "1928";
7	ENSEMBL114_rn	exon	35313364	35313628	0.00518570472557659	+	.	gene_id "ENSRNOG00000079152"; transcript_id "ENSRNOG00000079152_tx_55"; exon_id "7_35313364_35313628_+"; exonnum "14"; txlen "2746";
7	ENSEMBL114_rn	exon	35313364	35313628	0.00518570472557659	+	.	gene_id "ENSRNOG00000079152"; transcript_id "ENSRNOG00000079152_tx_56"; exon_id "7_35313364_35313628_+"; exonnum "13"; txlen "2730";
7	ENSEMBL114_rn	exon	35313364	35313628	0.00518570472557659	+	.	gene_id "ENSRNOG00000079152"; transcript_id "ENSRNOG00000079152_tx_57"; exon_id "7_35313364_35313628_+"; exonnum "13"; txlen "2706";
7	ENSEMBL114_rn	exon	35313364	35313628	0.00518570472557659	+	.	gene_id "ENSRNOG00000079152"; transcript_id "ENSRNOG00000079152_tx_58"; exon_id "7_35313364_35313628_+"; exonnum "15"; txlen "2944";
7	ENSEMBL114_rn	exon	35313364	35313628	0.00518570472557659	+	.	gene_id "ENSRNOG00000079152"; transcript_id "ENSRNOG00000079152_tx_59"; exon_id "7_35313364_35313628_+"; exonnum "15"; txlen "2920";
7	ENSEMBL114_rn	exon	35313364	35313628	0.0303856020939569	+	.	gene_id "ENSRNOG00000079152"; transcript_id "ENSRNOG00000079152_tx_6"; exon_id "7_35313364_35313628_+"; exonnum "9"; txlen "1589";
7	ENSEMBL114_rn	exon	35313364	35313628	0.0240764862258913	+	.	gene_id "ENSRNOG00000079152"; transcript_id "ENSRNOG00000079152_tx_7"; exon_id "7_35313364_35313628_+"; exonnum "12"; txlen "1883";
7	ENSEMBL114_rn	exon	35313364	35313628	0.00351309201330724	+	.	gene_id "ENSRNOG00000079152"; transcript_id "ENSRNOG00000079152_tx_74"; exon_id "7_35313364_35313628_+"; exonnum "9"; txlen "1518";
7	ENSEMBL114_rn	exon	35313364	35313628	0.0162979291375264	+	.	gene_id "ENSRNOG00000079152"; transcript_id "ENSRNOG00000079152_tx_9"; exon_id "7_35313364_35313628_+"; exonnum "14"; txlen "2701";
7	sraer114_mid	exon	35406755	35407399	0.00459565708253276	+	.	gene_id "sraer114_gene_17855"; transcript_id "sraer114_gene_17855_tx_1"; exon_id "7_35406755_35407399_+"; exonnum "1"; txlen "976";
7	sraer114_ss	exon	35407495	35407825	0.00459565708253276	+	.	gene_id "sraer114_gene_17855"; transcript_id "sraer114_gene_17855_tx_1"; exon_id "7_35407495_35407825_+"; exonnum "2"; txlen "976";
7	ensembl	exon	35462659	35462750	0	+	.	gene_id "ENSRNOG00000083994"; gene_version "1"; transcript_id "ENSRNOT00000167307"; transcript_version "1"; exon_number "1"; gene_source "ensembl"; gene_biotype "lncRNA"; transcript_source "ensembl"; transcript_biotype "lncRNA"; exon_id "ENSRNOE00000802805"; exon_version "1"; tag "Ensembl_canonical";
7	ensembl	transcript	35462659	35470889	0	+	.	gene_id "ENSRNOG00000083994"; gene_version "1"; transcript_id "ENSRNOT00000167307"; transcript_version "1"; gene_source "ensembl"; gene_biotype "lncRNA"; transcript_source "ensembl"; transcript_biotype "lncRNA"; tag "Ensembl_canonical";
7	ensembl	gene	35462659	35488573	0	+	.	gene_id "ENSRNOG00000083994"; gene_version "1"; gene_source "ensembl"; gene_biotype "lncRNA";
7	ensembl	exon	35462663	35462750	0	+	.	gene_id "ENSRNOG00000083994"; gene_version "1"; transcript_id "ENSRNOT00000168063"; transcript_version "1"; exon_number "1"; gene_source "ensembl"; gene_biotype "lncRNA"; transcript_source "ensembl"; transcript_biotype "lncRNA"; exon_id "ENSRNOE00000743738"; exon_version "1";
7	ensembl	transcript	35462663	35488573	0	+	.	gene_id "ENSRNOG00000083994"; gene_version "1"; transcript_id "ENSRNOT00000168063"; transcript_version "1"; gene_source "ensembl"; gene_biotype "lncRNA"; transcript_source "ensembl"; transcript_biotype "lncRNA";
7	ensembl	exon	35462669	35462825	0	+	.	gene_id "ENSRNOG00000083994"; gene_version "1"; transcript_id "ENSRNOT00000146586"; transcript_version "1"; exon_number "1"; gene_source "ensembl"; gene_biotype "lncRNA"; transcript_source "ensembl"; transcript_biotype "lncRNA"; exon_id "ENSRNOE00000760486"; exon_version "1";
7	ensembl	transcript	35462669	35470889	0	+	.	gene_id "ENSRNOG00000083994"; gene_version "1"; transcript_id "ENSRNOT00000146586"; transcript_version "1"; gene_source "ensembl"; gene_biotype "lncRNA"; transcript_source "ensembl"; transcript_biotype "lncRNA";
7	ensembl	exon	35462697	35462750	0	+	.	gene_id "ENSRNOG00000083994"; gene_version "1"; transcript_id "ENSRNOT00000173021"; transcript_version "1"; exon_number "1"; gene_source "ensembl"; gene_biotype "lncRNA"; transcript_source "ensembl"; transcript_biotype "lncRNA"; exon_id "ENSRNOE00000785606"; exon_version "1";
7	ENSEMBL114_rn	exon	35462697	35462750	0.23512869909308	+	.	gene_id "ENSRNOG00000083994"; transcript_id "ENSRNOG00000083994_tx_2"; exon_id "7_35462697_35462750_+"; exonnum "1"; txlen "1244";
7	ensembl	transcript	35462697	35488573	0	+	.	gene_id "ENSRNOG00000083994"; gene_version "1"; transcript_id "ENSRNOT00000173021"; transcript_version "1"; gene_source "ensembl"; gene_biotype "lncRNA"; transcript_source "ensembl"; transcript_biotype "lncRNA";
7	ensembl	exon	35462700	35462750	0	+	.	gene_id "ENSRNOG00000083994"; gene_version "1"; transcript_id "ENSRNOT00000149502"; transcript_version "1"; exon_number "1"; gene_source "ensembl"; gene_biotype "lncRNA"; transcript_source "ensembl"; transcript_biotype "lncRNA"; exon_id "ENSRNOE00000792668"; exon_version "1";
7	ensembl	transcript	35462700	35476565	0	+	.	gene_id "ENSRNOG00000083994"; gene_version "1"; transcript_id "ENSRNOT00000149502"; transcript_version "1"; gene_source "ensembl"; gene_biotype "lncRNA"; transcript_source "ensembl"; transcript_biotype "lncRNA";
7	ensembl	exon	35463117	35463408	0	+	.	gene_id "ENSRNOG00000083994"; gene_version "1"; transcript_id "ENSRNOT00000167307"; transcript_version "1"; exon_number "2"; gene_source "ensembl"; gene_biotype "lncRNA"; transcript_source "ensembl"; transcript_biotype "lncRNA"; exon_id "ENSRNOE00000815555"; exon_version "1"; tag "Ensembl_canonical";
7	ensembl	exon	35463117	35463408	0	+	.	gene_id "ENSRNOG00000083994"; gene_version "1"; transcript_id "ENSRNOT00000168063"; transcript_version "1"; exon_number "2"; gene_source "ensembl"; gene_biotype "lncRNA"; transcript_source "ensembl"; transcript_biotype "lncRNA"; exon_id "ENSRNOE00000815555"; exon_version "1";
7	ensembl	exon	35463117	35463408	0	+	.	gene_id "ENSRNOG00000083994"; gene_version "1"; transcript_id "ENSRNOT00000146586"; transcript_version "1"; exon_number "2"; gene_source "ensembl"; gene_biotype "lncRNA"; transcript_source "ensembl"; transcript_biotype "lncRNA"; exon_id "ENSRNOE00000815555"; exon_version "1";
7	ensembl	exon	35463117	35463408	0	+	.	gene_id "ENSRNOG00000083994"; gene_version "1"; transcript_id "ENSRNOT00000173021"; transcript_version "1"; exon_number "2"; gene_source "ensembl"; gene_biotype "lncRNA"; transcript_source "ensembl"; transcript_biotype "lncRNA"; exon_id "ENSRNOE00000815555"; exon_version "1";
7	ensembl	exon	35463117	35463408	0	+	.	gene_id "ENSRNOG00000083994"; gene_version "1"; transcript_id "ENSRNOT00000149502"; transcript_version "1"; exon_number "2"; gene_source "ensembl"; gene_biotype "lncRNA"; transcript_source "ensembl"; transcript_biotype "lncRNA"; exon_id "ENSRNOE00000815555"; exon_version "1";
7	ENSEMBL114_rn	exon	35463117	35463408	0.23512869909308	+	.	gene_id "ENSRNOG00000083994"; transcript_id "ENSRNOG00000083994_tx_2"; exon_id "7_35463117_35463408_+"; exonnum "2"; txlen "1244";
7	ENSEMBL114_rn	exon	35463117	35463408	0.0211141399042458	+	.	gene_id "ENSRNOG00000083994"; transcript_id "ENSRNOG00000083994_tx_5"; exon_id "7_35463117_35463408_+"; exonnum "1"; txlen "793";
7	ensembl	exon	35464930	35465128	0	+	.	gene_id "ENSRNOG00000083994"; gene_version "1"; transcript_id "ENSRNOT00000167307"; transcript_version "1"; exon_number "3"; gene_source "ensembl"; gene_biotype "lncRNA"; transcript_source "ensembl"; transcript_biotype "lncRNA"; exon_id "ENSRNOE00000673650"; exon_version "1"; tag "Ensembl_canonical";
7	ensembl	exon	35464930	35465128	0	+	.	gene_id "ENSRNOG00000083994"; gene_version "1"; transcript_id "ENSRNOT00000168063"; transcript_version "1"; exon_number "3"; gene_source "ensembl"; gene_biotype "lncRNA"; transcript_source "ensembl"; transcript_biotype "lncRNA"; exon_id "ENSRNOE00000673650"; exon_version "1";
7	ensembl	exon	35464930	35465128	0	+	.	gene_id "ENSRNOG00000083994"; gene_version "1"; transcript_id "ENSRNOT00000173021"; transcript_version "1"; exon_number "3"; gene_source "ensembl"; gene_biotype "lncRNA"; transcript_source "ensembl"; transcript_biotype "lncRNA"; exon_id "ENSRNOE00000673650"; exon_version "1";
7	ensembl	exon	35464930	35465128	0	+	.	gene_id "ENSRNOG00000083994"; gene_version "1"; transcript_id "ENSRNOT00000149502"; transcript_version "1"; exon_number "3"; gene_source "ensembl"; gene_biotype "lncRNA"; transcript_source "ensembl"; transcript_biotype "lncRNA"; exon_id "ENSRNOE00000673650"; exon_version "1";
7	ENSEMBL114_rn	exon	35464930	35465128	0.23512869909308	+	.	gene_id "ENSRNOG00000083994"; transcript_id "ENSRNOG00000083994_tx_2"; exon_id "7_35464930_35465128_+"; exonnum "3"; txlen "1244";
7	sraer114_ss	exon	35466788	35467486	0.23512869909308	+	.	gene_id "ENSRNOG00000083994"; transcript_id "ENSRNOG00000083994_tx_2"; exon_id "7_35466788_35467486_+"; exonnum "4"; txlen "1244";
7	ensembl	exon	35469500	35470889	0	+	.	gene_id "ENSRNOG00000083994"; gene_version "1"; transcript_id "ENSRNOT00000146586"; transcript_version "1"; exon_number "3"; gene_source "ensembl"; gene_biotype "lncRNA"; transcript_source "ensembl"; transcript_biotype "lncRNA"; exon_id "ENSRNOE00000782166"; exon_version "1";
7	ensembl	exon	35469503	35470889	0	+	.	gene_id "ENSRNOG00000083994"; gene_version "1"; transcript_id "ENSRNOT00000167307"; transcript_version "1"; exon_number "4"; gene_source "ensembl"; gene_biotype "lncRNA"; transcript_source "ensembl"; transcript_biotype "lncRNA"; exon_id "ENSRNOE00000754599"; exon_version "1"; tag "Ensembl_canonical";
7	sraer114_mid	exon	35471012	35471081	0.0211141399042458	+	.	gene_id "ENSRNOG00000083994"; transcript_id "ENSRNOG00000083994_tx_5"; exon_id "7_35471012_35471081_+"; exonnum "2"; txlen "793";
7	sraer114_ss	exon	35472905	35473335	0.0211141399042458	+	.	gene_id "ENSRNOG00000083994"; transcript_id "ENSRNOG00000083994_tx_5"; exon_id "7_35472905_35473335_+"; exonnum "3"; txlen "793";
7	sraer114_es	exon	35473656	35473709	1.35796567955691	+	.	gene_id "ENSRNOG00000083994"; transcript_id "ENSRNOG00000083994_tx_1"; exon_id "7_35473656_35473709_+"; exonnum "1"; txlen "532";
7	ensembl	exon	35476088	35476565	0	+	.	gene_id "ENSRNOG00000083994"; gene_version "1"; transcript_id "ENSRNOT00000149502"; transcript_version "1"; exon_number "4"; gene_source "ensembl"; gene_biotype "lncRNA"; transcript_source "ensembl"; transcript_biotype "lncRNA"; exon_id "ENSRNOE00000761878"; exon_version "1";
7	ENSEMBL114_rn	exon	35476088	35476565	1.35796567955691	+	.	gene_id "ENSRNOG00000083994"; transcript_id "ENSRNOG00000083994_tx_1"; exon_id "7_35476088_35476565_+"; exonnum "2"; txlen "532";
7	ensembl	exon	35487210	35487340	0	+	.	gene_id "ENSRNOG00000083994"; gene_version "1"; transcript_id "ENSRNOT00000173021"; transcript_version "1"; exon_number "4"; gene_source "ensembl"; gene_biotype "lncRNA"; transcript_source "ensembl"; transcript_biotype "lncRNA"; exon_id "ENSRNOE00000781074"; exon_version "1";
7	ensembl	exon	35488226	35488573	0	+	.	gene_id "ENSRNOG00000083994"; gene_version "1"; transcript_id "ENSRNOT00000168063"; transcript_version "1"; exon_number "4"; gene_source "ensembl"; gene_biotype "lncRNA"; transcript_source "ensembl"; transcript_biotype "lncRNA"; exon_id "ENSRNOE00000729666"; exon_version "1";
7	ensembl	exon	35488226	35488573	0	+	.	gene_id "ENSRNOG00000083994"; gene_version "1"; transcript_id "ENSRNOT00000173021"; transcript_version "1"; exon_number "5"; gene_source "ensembl"; gene_biotype "lncRNA"; transcript_source "ensembl"; transcript_biotype "lncRNA"; exon_id "ENSRNOE00000729666"; exon_version "1";
7	ensembl	exon	35622461	35622688	0	+	.	gene_id "ENSRNOG00000004026"; gene_version "8"; transcript_id "ENSRNOT00000066174"; transcript_version "4"; exon_number "1"; gene_name "Atp2b1"; gene_source "ensembl"; gene_biotype "protein_coding"; transcript_name "Atp2b1-202"; transcript_source "ensembl"; transcript_biotype "protein_coding"; exon_id "ENSRNOE00000608117"; exon_version "2";
7	ensembl	five_prime_utr	35622461	35622688	0	+	.	gene_id "ENSRNOG00000004026"; gene_version "8"; transcript_id "ENSRNOT00000066174"; transcript_version "4"; gene_name "Atp2b1"; gene_source "ensembl"; gene_biotype "protein_coding"; transcript_name "Atp2b1-202"; transcript_source "ensembl"; transcript_biotype "protein_coding";
7	ensembl	exon	35622461	35622688	0	+	.	gene_id "ENSRNOG00000004026"; gene_version "8"; transcript_id "ENSRNOT00000119758"; transcript_version "2"; exon_number "1"; gene_name "Atp2b1"; gene_source "ensembl"; gene_biotype "protein_coding"; transcript_name "Atp2b1-203"; transcript_source "ensembl"; transcript_biotype "protein_coding"; exon_id "ENSRNOE00000608117"; exon_version "2"; tag "Ensembl_canonical";
7	ensembl	five_prime_utr	35622461	35622688	0	+	.	gene_id "ENSRNOG00000004026"; gene_version "8"; transcript_id "ENSRNOT00000119758"; transcript_version "2"; gene_name "Atp2b1"; gene_source "ensembl"; gene_biotype "protein_coding"; transcript_name "Atp2b1-203"; transcript_source "ensembl"; transcript_biotype "protein_coding"; tag "Ensembl_canonical";
7	ensembl	exon	35622461	35622688	0	+	.	gene_id "ENSRNOG00000004026"; gene_version "8"; transcript_id "ENSRNOT00000041354"; transcript_version "6"; exon_number "1"; gene_name "Atp2b1"; gene_source "ensembl"; gene_biotype "protein_coding"; transcript_name "Atp2b1-201"; transcript_source "ensembl"; transcript_biotype "protein_coding"; exon_id "ENSRNOE00000608117"; exon_version "2";
7	ensembl	five_prime_utr	35622461	35622688	0	+	.	gene_id "ENSRNOG00000004026"; gene_version "8"; transcript_id "ENSRNOT00000041354"; transcript_version "6"; gene_name "Atp2b1"; gene_source "ensembl"; gene_biotype "protein_coding"; transcript_name "Atp2b1-201"; transcript_source "ensembl"; transcript_biotype "protein_coding";
7	ensembl	gene	35622461	35731904	0	+	.	gene_id "ENSRNOG00000004026"; gene_version "8"; gene_name "Atp2b1"; gene_source "ensembl"; gene_biotype "protein_coding";
7	ensembl	transcript	35622461	35731904	0	+	.	gene_id "ENSRNOG00000004026"; gene_version "8"; transcript_id "ENSRNOT00000066174"; transcript_version "4"; gene_name "Atp2b1"; gene_source "ensembl"; gene_biotype "protein_coding"; transcript_name "Atp2b1-202"; transcript_source "ensembl"; transcript_biotype "protein_coding";
7	ensembl	transcript	35622461	35731904	0	+	.	gene_id "ENSRNOG00000004026"; gene_version "8"; transcript_id "ENSRNOT00000119758"; transcript_version "2"; gene_name "Atp2b1"; gene_source "ensembl"; gene_biotype "protein_coding"; transcript_name "Atp2b1-203"; transcript_source "ensembl"; transcript_biotype "protein_coding"; tag "Ensembl_canonical";
7	ensembl	transcript	35622461	35731904	0	+	.	gene_id "ENSRNOG00000004026"; gene_version "8"; transcript_id "ENSRNOT00000041354"; transcript_version "6"; gene_name "Atp2b1"; gene_source "ensembl"; gene_biotype "protein_coding"; transcript_name "Atp2b1-201"; transcript_source "ensembl"; transcript_biotype "protein_coding";
7	sraer114_es	exon	35623023	35623253	296.986119762671	+	.	gene_id "ENSRNOG00000004026"; transcript_id "ENSRNOG00000004026_tx_3"; exon_id "7_35623023_35623253_+"; exonnum "1"; txlen "7270";
7	sraer114_es	exon	35623023	35623253	167.478184628876	+	.	gene_id "ENSRNOG00000004026"; transcript_id "ENSRNOG00000004026_tx_4"; exon_id "7_35623023_35623253_+"; exonnum "1"; txlen "7424";
7	sraer114_es	exon	35623023	35623253	30.2780927249503	+	.	gene_id "ENSRNOG00000004026"; transcript_id "ENSRNOG00000004026_tx_6"; exon_id "7_35623023_35623253_+"; exonnum "1"; txlen "7162";
7	ensembl	five_prime_utr	35675640	35675871	0	+	.	gene_id "ENSRNOG00000004026"; gene_version "8"; transcript_id "ENSRNOT00000066174"; transcript_version "4"; gene_name "Atp2b1"; gene_source "ensembl"; gene_biotype "protein_coding"; transcript_name "Atp2b1-202"; transcript_source "ensembl"; transcript_biotype "protein_coding";
7	ensembl	five_prime_utr	35675640	35675871	0	+	.	gene_id "ENSRNOG00000004026"; gene_version "8"; transcript_id "ENSRNOT00000119758"; transcript_version "2"; gene_name "Atp2b1"; gene_source "ensembl"; gene_biotype "protein_coding"; transcript_name "Atp2b1-203"; transcript_source "ensembl"; transcript_biotype "protein_coding"; tag "Ensembl_canonical";
7	ensembl	five_prime_utr	35675640	35675871	0	+	.	gene_id "ENSRNOG00000004026"; gene_version "8"; transcript_id "ENSRNOT00000041354"; transcript_version "6"; gene_name "Atp2b1"; gene_source "ensembl"; gene_biotype "protein_coding"; transcript_name "Atp2b1-201"; transcript_source "ensembl"; transcript_biotype "protein_coding";
7	ensembl	exon	35675640	35676079	0	+	.	gene_id "ENSRNOG00000004026"; gene_version "8"; transcript_id "ENSRNOT00000066174"; transcript_version "4"; exon_number "2"; gene_name "Atp2b1"; gene_source "ensembl"; gene_biotype "protein_coding"; transcript_name "Atp2b1-202"; transcript_source "ensembl"; transcript_biotype "protein_coding"; exon_id "ENSRNOE00000339798"; exon_version "1";
7	ensembl	exon	35675640	35676079	0	+	.	gene_id "ENSRNOG00000004026"; gene_version "8"; transcript_id "ENSRNOT00000119758"; transcript_version "2"; exon_number "2"; gene_name "Atp2b1"; gene_source "ensembl"; gene_biotype "protein_coding"; transcript_name "Atp2b1-203"; transcript_source "ensembl"; transcript_biotype "protein_coding"; exon_id "ENSRNOE00000339798"; exon_version "1"; tag "Ensembl_canonical";
7	ensembl	exon	35675640	35676079	0	+	.	gene_id "ENSRNOG00000004026"; gene_version "8"; transcript_id "ENSRNOT00000041354"; transcript_version "6"; exon_number "2"; gene_name "Atp2b1"; gene_source "ensembl"; gene_biotype "protein_coding"; transcript_name "Atp2b1-201"; transcript_source "ensembl"; transcript_biotype "protein_coding"; exon_id "ENSRNOE00000339798"; exon_version "1";
7	ENSEMBL114_rn	exon	35675640	35676079	296.986119762671	+	.	gene_id "ENSRNOG00000004026"; transcript_id "ENSRNOG00000004026_tx_3"; exon_id "7_35675640_35676079_+"; exonnum "2"; txlen "7270";
7	ENSEMBL114_rn	exon	35675640	35676079	167.478184628876	+	.	gene_id "ENSRNOG00000004026"; transcript_id "ENSRNOG00000004026_tx_4"; exon_id "7_35675640_35676079_+"; exonnum "2"; txlen "7424";
7	ENSEMBL114_rn	exon	35675640	35676079	30.2780927249503	+	.	gene_id "ENSRNOG00000004026"; transcript_id "ENSRNOG00000004026_tx_6"; exon_id "7_35675640_35676079_+"; exonnum "2"; txlen "7162";
7	ensembl	start_codon	35675872	35675874	0	+	0	gene_id "ENSRNOG00000004026"; gene_version "8"; transcript_id "ENSRNOT00000066174"; transcript_version "4"; exon_number "2"; gene_name "Atp2b1"; gene_source "ensembl"; gene_biotype "protein_coding"; transcript_name "Atp2b1-202"; transcript_source "ensembl"; transcript_biotype "protein_coding";
7	ensembl	start_codon	35675872	35675874	0	+	0	gene_id "ENSRNOG00000004026"; gene_version "8"; transcript_id "ENSRNOT00000119758"; transcript_version "2"; exon_number "2"; gene_name "Atp2b1"; gene_source "ensembl"; gene_biotype "protein_coding"; transcript_name "Atp2b1-203"; transcript_source "ensembl"; transcript_biotype "protein_coding"; tag "Ensembl_canonical";
7	ensembl	start_codon	35675872	35675874	0	+	0	gene_id "ENSRNOG00000004026"; gene_version "8"; transcript_id "ENSRNOT00000041354"; transcript_version "6"; exon_number "2"; gene_name "Atp2b1"; gene_source "ensembl"; gene_biotype "protein_coding"; transcript_name "Atp2b1-201"; transcript_source "ensembl"; transcript_biotype "protein_coding";
7	ensembl	CDS	35675872	35676079	0	+	0	gene_id "ENSRNOG00000004026"; gene_version "8"; transcript_id "ENSRNOT00000066174"; transcript_version "4"; exon_number "2"; gene_name "Atp2b1"; gene_source "ensembl"; gene_biotype "protein_coding"; transcript_name "Atp2b1-202"; transcript_source "ensembl"; transcript_biotype "protein_coding"; protein_id "ENSRNOP00000059397"; protein_version "4";
7	ensembl	CDS	35675872	35676079	0	+	0	gene_id "ENSRNOG00000004026"; gene_version "8"; transcript_id "ENSRNOT00000119758"; transcript_version "2"; exon_number "2"; gene_name "Atp2b1"; gene_source "ensembl"; gene_biotype "protein_coding"; transcript_name "Atp2b1-203"; transcript_source "ensembl"; transcript_biotype "protein_coding"; protein_id "ENSRNOP00000090086"; protein_version "1"; tag "Ensembl_canonical";
7	ensembl	CDS	35675872	35676079	0	+	0	gene_id "ENSRNOG00000004026"; gene_version "8"; transcript_id "ENSRNOT00000041354"; transcript_version "6"; exon_number "2"; gene_name "Atp2b1"; gene_source "ensembl"; gene_biotype "protein_coding"; transcript_name "Atp2b1-201"; transcript_source "ensembl"; transcript_biotype "protein_coding"; protein_id "ENSRNOP00000040092"; protein_version "3";
7	ensembl	exon	35686913	35687110	0	+	.	gene_id "ENSRNOG00000004026"; gene_version "8"; transcript_id "ENSRNOT00000066174"; transcript_version "4"; exon_number "3"; gene_name "Atp2b1"; gene_source "ensembl"; gene_biotype "protein_coding"; transcript_name "Atp2b1-202"; transcript_source "ensembl"; transcript_biotype "protein_coding"; exon_id "ENSRNOE00000217338"; exon_version "1";
7	ensembl	CDS	35686913	35687110	0	+	2	gene_id "ENSRNOG00000004026"; gene_version "8"; transcript_id "ENSRNOT00000066174"; transcript_version "4"; exon_number "3"; gene_name "Atp2b1"; gene_source "ensembl"; gene_biotype "protein_coding"; transcript_name "Atp2b1-202"; transcript_source "ensembl"; transcript_biotype "protein_coding"; protein_id "ENSRNOP00000059397"; protein_version "4";
7	ensembl	exon	35686913	35687110	0	+	.	gene_id "ENSRNOG00000004026"; gene_version "8"; transcript_id "ENSRNOT00000119758"; transcript_version "2"; exon_number "3"; gene_name "Atp2b1"; gene_source "ensembl"; gene_biotype "protein_coding"; transcript_name "Atp2b1-203"; transcript_source "ensembl"; transcript_biotype "protein_coding"; exon_id "ENSRNOE00000217338"; exon_version "1"; tag "Ensembl_canonical";
7	ensembl	CDS	35686913	35687110	0	+	2	gene_id "ENSRNOG00000004026"; gene_version "8"; transcript_id "ENSRNOT00000119758"; transcript_version "2"; exon_number "3"; gene_name "Atp2b1"; gene_source "ensembl"; gene_biotype "protein_coding"; transcript_name "Atp2b1-203"; transcript_source "ensembl"; transcript_biotype "protein_coding"; protein_id "ENSRNOP00000090086"; protein_version "1"; tag "Ensembl_canonical";
7	ensembl	exon	35686913	35687110	0	+	.	gene_id "ENSRNOG00000004026"; gene_version "8"; transcript_id "ENSRNOT00000041354"; transcript_version "6"; exon_number "3"; gene_name "Atp2b1"; gene_source "ensembl"; gene_biotype "protein_coding"; transcript_name "Atp2b1-201"; transcript_source "ensembl"; transcript_biotype "protein_coding"; exon_id "ENSRNOE00000217338"; exon_version "1";
7	ensembl	CDS	35686913	35687110	0	+	2	gene_id "ENSRNOG00000004026"; gene_version "8"; transcript_id "ENSRNOT00000041354"; transcript_version "6"; exon_number "3"; gene_name "Atp2b1"; gene_source "ensembl"; gene_biotype "protein_coding"; transcript_name "Atp2b1-201"; transcript_source "ensembl"; transcript_biotype "protein_coding"; protein_id "ENSRNOP00000040092"; protein_version "3";
7	ENSEMBL114_rn	exon	35686913	35687110	296.986119762671	+	.	gene_id "ENSRNOG00000004026"; transcript_id "ENSRNOG00000004026_tx_3"; exon_id "7_35686913_35687110_+"; exonnum "3"; txlen "7270";
7	ENSEMBL114_rn	exon	35686913	35687110	167.478184628876	+	.	gene_id "ENSRNOG00000004026"; transcript_id "ENSRNOG00000004026_tx_4"; exon_id "7_35686913_35687110_+"; exonnum "3"; txlen "7424";
7	ENSEMBL114_rn	exon	35686913	35687110	30.2780927249503	+	.	gene_id "ENSRNOG00000004026"; transcript_id "ENSRNOG00000004026_tx_6"; exon_id "7_35686913_35687110_+"; exonnum "3"; txlen "7162";
7	ensembl	exon	35689122	35689151	0	+	.	gene_id "ENSRNOG00000004026"; gene_version "8"; transcript_id "ENSRNOT00000119758"; transcript_version "2"; exon_number "4"; gene_name "Atp2b1"; gene_source "ensembl"; gene_biotype "protein_coding"; transcript_name "Atp2b1-203"; transcript_source "ensembl"; transcript_biotype "protein_coding"; exon_id "ENSRNOE00000640081"; exon_version "1"; tag "Ensembl_canonical";
7	ensembl	CDS	35689122	35689151	0	+	2	gene_id "ENSRNOG00000004026"; gene_version "8"; transcript_id "ENSRNOT00000119758"; transcript_version "2"; exon_number "4"; gene_name "Atp2b1"; gene_source "ensembl"; gene_biotype "protein_coding"; transcript_name "Atp2b1-203"; transcript_source "ensembl"; transcript_biotype "protein_coding"; protein_id "ENSRNOP00000090086"; protein_version "1"; tag "Ensembl_canonical";
7	ensembl	exon	35694073	35694327	0	+	.	gene_id "ENSRNOG00000004026"; gene_version "8"; transcript_id "ENSRNOT00000066174"; transcript_version "4"; exon_number "4"; gene_name "Atp2b1"; gene_source "ensembl"; gene_biotype "protein_coding"; transcript_name "Atp2b1-202"; transcript_source "ensembl"; transcript_biotype "protein_coding"; exon_id "ENSRNOE00000038049"; exon_version "1";
7	ensembl	CDS	35694073	35694327	0	+	2	gene_id "ENSRNOG00000004026"; gene_version "8"; transcript_id "ENSRNOT00000066174"; transcript_version "4"; exon_number "4"; gene_name "Atp2b1"; gene_source "ensembl"; gene_biotype "protein_coding"; transcript_name "Atp2b1-202"; transcript_source "ensembl"; transcript_biotype "protein_coding"; protein_id "ENSRNOP00000059397"; protein_version "4";
7	ensembl	exon	35694073	35694327	0	+	.	gene_id "ENSRNOG00000004026"; gene_version "8"; transcript_id "ENSRNOT00000041354"; transcript_version "6"; exon_number "4"; gene_name "Atp2b1"; gene_source "ensembl"; gene_biotype "protein_coding"; transcript_name "Atp2b1-201"; transcript_source "ensembl"; transcript_biotype "protein_coding"; exon_id "ENSRNOE00000038049"; exon_version "1";
7	ensembl	CDS	35694073	35694327	0	+	2	gene_id "ENSRNOG00000004026"; gene_version "8"; transcript_id "ENSRNOT00000041354"; transcript_version "6"; exon_number "4"; gene_name "Atp2b1"; gene_source "ensembl"; gene_biotype "protein_coding"; transcript_name "Atp2b1-201"; transcript_source "ensembl"; transcript_biotype "protein_coding"; protein_id "ENSRNOP00000040092"; protein_version "3";
7	ENSEMBL114_rn	exon	35694073	35694327	296.986119762671	+	.	gene_id "ENSRNOG00000004026"; transcript_id "ENSRNOG00000004026_tx_3"; exon_id "7_35694073_35694327_+"; exonnum "4"; txlen "7270";
7	ENSEMBL114_rn	exon	35694073	35694327	167.478184628876	+	.	gene_id "ENSRNOG00000004026"; transcript_id "ENSRNOG00000004026_tx_4"; exon_id "7_35694073_35694327_+"; exonnum "4"; txlen "7424";
7	ENSEMBL114_rn	exon	35694073	35694327	30.2780927249503	+	.	gene_id "ENSRNOG00000004026"; transcript_id "ENSRNOG00000004026_tx_6"; exon_id "7_35694073_35694327_+"; exonnum "4"; txlen "7162";
7	ensembl	exon	35694100	35694327	0	+	.	gene_id "ENSRNOG00000004026"; gene_version "8"; transcript_id "ENSRNOT00000119758"; transcript_version "2"; exon_number "5"; gene_name "Atp2b1"; gene_source "ensembl"; gene_biotype "protein_coding"; transcript_name "Atp2b1-203"; transcript_source "ensembl"; transcript_biotype "protein_coding"; exon_id "ENSRNOE00000603300"; exon_version "1"; tag "Ensembl_canonical";
7	ensembl	CDS	35694100	35694327	0	+	2	gene_id "ENSRNOG00000004026"; gene_version "8"; transcript_id "ENSRNOT00000119758"; transcript_version "2"; exon_number "5"; gene_name "Atp2b1"; gene_source "ensembl"; gene_biotype "protein_coding"; transcript_name "Atp2b1-203"; transcript_source "ensembl"; transcript_biotype "protein_coding"; protein_id "ENSRNOP00000090086"; protein_version "1"; tag "Ensembl_canonical";
7	ensembl	exon	35694420	35694545	0	+	.	gene_id "ENSRNOG00000004026"; gene_version "8"; transcript_id "ENSRNOT00000066174"; transcript_version "4"; exon_number "5"; gene_name "Atp2b1"; gene_source "ensembl"; gene_biotype "protein_coding"; transcript_name "Atp2b1-202"; transcript_source "ensembl"; transcript_biotype "protein_coding"; exon_id "ENSRNOE00000038297"; exon_version "1";
7	ensembl	CDS	35694420	35694545	0	+	2	gene_id "ENSRNOG00000004026"; gene_version "8"; transcript_id "ENSRNOT00000066174"; transcript_version "4"; exon_number "5"; gene_name "Atp2b1"; gene_source "ensembl"; gene_biotype "protein_coding"; transcript_name "Atp2b1-202"; transcript_source "ensembl"; transcript_biotype "protein_coding"; protein_id "ENSRNOP00000059397"; protein_version "4";
7	ensembl	exon	35694420	35694545	0	+	.	gene_id "ENSRNOG00000004026"; gene_version "8"; transcript_id "ENSRNOT00000119758"; transcript_version "2"; exon_number "6"; gene_name "Atp2b1"; gene_source "ensembl"; gene_biotype "protein_coding"; transcript_name "Atp2b1-203"; transcript_source "ensembl"; transcript_biotype "protein_coding"; exon_id "ENSRNOE00000038297"; exon_version "1"; tag "Ensembl_canonical";
7	ensembl	CDS	35694420	35694545	0	+	2	gene_id "ENSRNOG00000004026"; gene_version "8"; transcript_id "ENSRNOT00000119758"; transcript_version "2"; exon_number "6"; gene_name "Atp2b1"; gene_source "ensembl"; gene_biotype "protein_coding"; transcript_name "Atp2b1-203"; transcript_source "ensembl"; transcript_biotype "protein_coding"; protein_id "ENSRNOP00000090086"; protein_version "1"; tag "Ensembl_canonical";
7	ensembl	exon	35694420	35694545	0	+	.	gene_id "ENSRNOG00000004026"; gene_version "8"; transcript_id "ENSRNOT00000041354"; transcript_version "6"; exon_number "5"; gene_name "Atp2b1"; gene_source "ensembl"; gene_biotype "protein_coding"; transcript_name "Atp2b1-201"; transcript_source "ensembl"; transcript_biotype "protein_coding"; exon_id "ENSRNOE00000038297"; exon_version "1";
7	ensembl	CDS	35694420	35694545	0	+	2	gene_id "ENSRNOG00000004026"; gene_version "8"; transcript_id "ENSRNOT00000041354"; transcript_version "6"; exon_number "5"; gene_name "Atp2b1"; gene_source "ensembl"; gene_biotype "protein_coding"; transcript_name "Atp2b1-201"; transcript_source "ensembl"; transcript_biotype "protein_coding"; protein_id "ENSRNOP00000040092"; protein_version "3";
7	ENSEMBL114_rn	exon	35694420	35694545	296.986119762671	+	.	gene_id "ENSRNOG00000004026"; transcript_id "ENSRNOG00000004026_tx_3"; exon_id "7_35694420_35694545_+"; exonnum "5"; txlen "7270";
7	ENSEMBL114_rn	exon	35694420	35694545	167.478184628876	+	.	gene_id "ENSRNOG00000004026"; transcript_id "ENSRNOG00000004026_tx_4"; exon_id "7_35694420_35694545_+"; exonnum "5"; txlen "7424";
7	ENSEMBL114_rn	exon	35694420	35694545	30.2780927249503	+	.	gene_id "ENSRNOG00000004026"; transcript_id "ENSRNOG00000004026_tx_6"; exon_id "7_35694420_35694545_+"; exonnum "5"; txlen "7162";
7	ensembl	exon	35698052	35698192	0	+	.	gene_id "ENSRNOG00000004026"; gene_version "8"; transcript_id "ENSRNOT00000066174"; transcript_version "4"; exon_number "6"; gene_name "Atp2b1"; gene_source "ensembl"; gene_biotype "protein_coding"; transcript_name "Atp2b1-202"; transcript_source "ensembl"; transcript_biotype "protein_coding"; exon_id "ENSRNOE00000217327"; exon_version "2";
7	ensembl	CDS	35698052	35698192	0	+	2	gene_id "ENSRNOG00000004026"; gene_version "8"; transcript_id "ENSRNOT00000066174"; transcript_version "4"; exon_number "6"; gene_name "Atp2b1"; gene_source "ensembl"; gene_biotype "protein_coding"; transcript_name "Atp2b1-202"; transcript_source "ensembl"; transcript_biotype "protein_coding"; protein_id "ENSRNOP00000059397"; protein_version "4";
7	ensembl	exon	35698052	35698192	0	+	.	gene_id "ENSRNOG00000004026"; gene_version "8"; transcript_id "ENSRNOT00000041354"; transcript_version "6"; exon_number "6"; gene_name "Atp2b1"; gene_source "ensembl"; gene_biotype "protein_coding"; transcript_name "Atp2b1-201"; transcript_source "ensembl"; transcript_biotype "protein_coding"; exon_id "ENSRNOE00000217327"; exon_version "2";
7	ensembl	CDS	35698052	35698192	0	+	2	gene_id "ENSRNOG00000004026"; gene_version "8"; transcript_id "ENSRNOT00000041354"; transcript_version "6"; exon_number "6"; gene_name "Atp2b1"; gene_source "ensembl"; gene_biotype "protein_coding"; transcript_name "Atp2b1-201"; transcript_source "ensembl"; transcript_biotype "protein_coding"; protein_id "ENSRNOP00000040092"; protein_version "3";
7	ENSEMBL114_rn	exon	35698052	35698192	296.986119762671	+	.	gene_id "ENSRNOG00000004026"; transcript_id "ENSRNOG00000004026_tx_3"; exon_id "7_35698052_35698192_+"; exonnum "6"; txlen "7270";
7	ENSEMBL114_rn	exon	35698052	35698192	167.478184628876	+	.	gene_id "ENSRNOG00000004026"; transcript_id "ENSRNOG00000004026_tx_4"; exon_id "7_35698052_35698192_+"; exonnum "6"; txlen "7424";
7	ENSEMBL114_rn	exon	35698052	35698192	30.2780927249503	+	.	gene_id "ENSRNOG00000004026"; transcript_id "ENSRNOG00000004026_tx_6"; exon_id "7_35698052_35698192_+"; exonnum "6"; txlen "7162";
7	ensembl	exon	35698052	35698211	0	+	.	gene_id "ENSRNOG00000004026"; gene_version "8"; transcript_id "ENSRNOT00000119758"; transcript_version "2"; exon_number "7"; gene_name "Atp2b1"; gene_source "ensembl"; gene_biotype "protein_coding"; transcript_name "Atp2b1-203"; transcript_source "ensembl"; transcript_biotype "protein_coding"; exon_id "ENSRNOE00000623094"; exon_version "1"; tag "Ensembl_canonical";
7	ensembl	CDS	35698052	35698211	0	+	2	gene_id "ENSRNOG00000004026"; gene_version "8"; transcript_id "ENSRNOT00000119758"; transcript_version "2"; exon_number "7"; gene_name "Atp2b1"; gene_source "ensembl"; gene_biotype "protein_coding"; transcript_name "Atp2b1-203"; transcript_source "ensembl"; transcript_biotype "protein_coding"; protein_id "ENSRNOP00000090086"; protein_version "1"; tag "Ensembl_canonical";
7	ensembl	exon	35702174	35702212	0	+	.	gene_id "ENSRNOG00000004026"; gene_version "8"; transcript_id "ENSRNOT00000066174"; transcript_version "4"; exon_number "7"; gene_name "Atp2b1"; gene_source "ensembl"; gene_biotype "protein_coding"; transcript_name "Atp2b1-202"; transcript_source "ensembl"; transcript_biotype "protein_coding"; exon_id "ENSRNOE00000217320"; exon_version "1";
7	ensembl	CDS	35702174	35702212	0	+	2	gene_id "ENSRNOG00000004026"; gene_version "8"; transcript_id "ENSRNOT00000066174"; transcript_version "4"; exon_number "7"; gene_name "Atp2b1"; gene_source "ensembl"; gene_biotype "protein_coding"; transcript_name "Atp2b1-202"; transcript_source "ensembl"; transcript_biotype "protein_coding"; protein_id "ENSRNOP00000059397"; protein_version "4";
7	ensembl	exon	35702174	35702212	0	+	.	gene_id "ENSRNOG00000004026"; gene_version "8"; transcript_id "ENSRNOT00000041354"; transcript_version "6"; exon_number "7"; gene_name "Atp2b1"; gene_source "ensembl"; gene_biotype "protein_coding"; transcript_name "Atp2b1-201"; transcript_source "ensembl"; transcript_biotype "protein_coding"; exon_id "ENSRNOE00000217320"; exon_version "1";
7	ensembl	CDS	35702174	35702212	0	+	2	gene_id "ENSRNOG00000004026"; gene_version "8"; transcript_id "ENSRNOT00000041354"; transcript_version "6"; exon_number "7"; gene_name "Atp2b1"; gene_source "ensembl"; gene_biotype "protein_coding"; transcript_name "Atp2b1-201"; transcript_source "ensembl"; transcript_biotype "protein_coding"; protein_id "ENSRNOP00000040092"; protein_version "3";
7	ENSEMBL114_rn	exon	35702174	35702212	296.986119762671	+	.	gene_id "ENSRNOG00000004026"; transcript_id "ENSRNOG00000004026_tx_3"; exon_id "7_35702174_35702212_+"; exonnum "7"; txlen "7270";
7	ENSEMBL114_rn	exon	35702174	35702212	167.478184628876	+	.	gene_id "ENSRNOG00000004026"; transcript_id "ENSRNOG00000004026_tx_4"; exon_id "7_35702174_35702212_+"; exonnum "7"; txlen "7424";
7	ENSEMBL114_rn	exon	35702174	35702212	30.2780927249503	+	.	gene_id "ENSRNOG00000004026"; transcript_id "ENSRNOG00000004026_tx_6"; exon_id "7_35702174_35702212_+"; exonnum "7"; txlen "7162";
7	ensembl	exon	35702935	35703155	0	+	.	gene_id "ENSRNOG00000004026"; gene_version "8"; transcript_id "ENSRNOT00000119758"; transcript_version "2"; exon_number "8"; gene_name "Atp2b1"; gene_source "ensembl"; gene_biotype "protein_coding"; transcript_name "Atp2b1-203"; transcript_source "ensembl"; transcript_biotype "protein_coding"; exon_id "ENSRNOE00000647275"; exon_version "1"; tag "Ensembl_canonical";
7	ensembl	CDS	35702935	35703155	0	+	1	gene_id "ENSRNOG00000004026"; gene_version "8"; transcript_id "ENSRNOT00000119758"; transcript_version "2"; exon_number "8"; gene_name "Atp2b1"; gene_source "ensembl"; gene_biotype "protein_coding"; transcript_name "Atp2b1-203"; transcript_source "ensembl"; transcript_biotype "protein_coding"; protein_id "ENSRNOP00000090086"; protein_version "1"; tag "Ensembl_canonical";
7	ensembl	exon	35702994	35703155	0	+	.	gene_id "ENSRNOG00000004026"; gene_version "8"; transcript_id "ENSRNOT00000066174"; transcript_version "4"; exon_number "8"; gene_name "Atp2b1"; gene_source "ensembl"; gene_biotype "protein_coding"; transcript_name "Atp2b1-202"; transcript_source "ensembl"; transcript_biotype "protein_coding"; exon_id "ENSRNOE00000038693"; exon_version "2";
7	ensembl	CDS	35702994	35703155	0	+	2	gene_id "ENSRNOG00000004026"; gene_version "8"; transcript_id "ENSRNOT00000066174"; transcript_version "4"; exon_number "8"; gene_name "Atp2b1"; gene_source "ensembl"; gene_biotype "protein_coding"; transcript_name "Atp2b1-202"; transcript_source "ensembl"; transcript_biotype "protein_coding"; protein_id "ENSRNOP00000059397"; protein_version "4";
7	ensembl	exon	35702994	35703155	0	+	.	gene_id "ENSRNOG00000004026"; gene_version "8"; transcript_id "ENSRNOT00000041354"; transcript_version "6"; exon_number "8"; gene_name "Atp2b1"; gene_source "ensembl"; gene_biotype "protein_coding"; transcript_name "Atp2b1-201"; transcript_source "ensembl"; transcript_biotype "protein_coding"; exon_id "ENSRNOE00000038693"; exon_version "2";
7	ensembl	CDS	35702994	35703155	0	+	2	gene_id "ENSRNOG00000004026"; gene_version "8"; transcript_id "ENSRNOT00000041354"; transcript_version "6"; exon_number "8"; gene_name "Atp2b1"; gene_source "ensembl"; gene_biotype "protein_coding"; transcript_name "Atp2b1-201"; transcript_source "ensembl"; transcript_biotype "protein_coding"; protein_id "ENSRNOP00000040092"; protein_version "3";
7	ENSEMBL114_rn	exon	35702994	35703155	296.986119762671	+	.	gene_id "ENSRNOG00000004026"; transcript_id "ENSRNOG00000004026_tx_3"; exon_id "7_35702994_35703155_+"; exonnum "8"; txlen "7270";
7	ENSEMBL114_rn	exon	35702994	35703155	167.478184628876	+	.	gene_id "ENSRNOG00000004026"; transcript_id "ENSRNOG00000004026_tx_4"; exon_id "7_35702994_35703155_+"; exonnum "8"; txlen "7424";
7	ENSEMBL114_rn	exon	35702994	35703155	30.2780927249503	+	.	gene_id "ENSRNOG00000004026"; transcript_id "ENSRNOG00000004026_tx_6"; exon_id "7_35702994_35703155_+"; exonnum "8"; txlen "7162";
7	ensembl	exon	35704461	35704675	0	+	.	gene_id "ENSRNOG00000004026"; gene_version "8"; transcript_id "ENSRNOT00000066174"; transcript_version "4"; exon_number "9"; gene_name "Atp2b1"; gene_source "ensembl"; gene_biotype "protein_coding"; transcript_name "Atp2b1-202"; transcript_source "ensembl"; transcript_biotype "protein_coding"; exon_id "ENSRNOE00000329304"; exon_version "1";
7	ensembl	CDS	35704461	35704675	0	+	2	gene_id "ENSRNOG00000004026"; gene_version "8"; transcript_id "ENSRNOT00000066174"; transcript_version "4"; exon_number "9"; gene_name "Atp2b1"; gene_source "ensembl"; gene_biotype "protein_coding"; transcript_name "Atp2b1-202"; transcript_source "ensembl"; transcript_biotype "protein_coding"; protein_id "ENSRNOP00000059397"; protein_version "4";
7	ensembl	exon	35704461	35704675	0	+	.	gene_id "ENSRNOG00000004026"; gene_version "8"; transcript_id "ENSRNOT00000119758"; transcript_version "2"; exon_number "9"; gene_name "Atp2b1"; gene_source "ensembl"; gene_biotype "protein_coding"; transcript_name "Atp2b1-203"; transcript_source "ensembl"; transcript_biotype "protein_coding"; exon_id "ENSRNOE00000329304"; exon_version "1"; tag "Ensembl_canonical";
7	ensembl	CDS	35704461	35704675	0	+	2	gene_id "ENSRNOG00000004026"; gene_version "8"; transcript_id "ENSRNOT00000119758"; transcript_version "2"; exon_number "9"; gene_name "Atp2b1"; gene_source "ensembl"; gene_biotype "protein_coding"; transcript_name "Atp2b1-203"; transcript_source "ensembl"; transcript_biotype "protein_coding"; protein_id "ENSRNOP00000090086"; protein_version "1"; tag "Ensembl_canonical";
7	ensembl	exon	35704461	35704675	0	+	.	gene_id "ENSRNOG00000004026"; gene_version "8"; transcript_id "ENSRNOT00000041354"; transcript_version "6"; exon_number "9"; gene_name "Atp2b1"; gene_source "ensembl"; gene_biotype "protein_coding"; transcript_name "Atp2b1-201"; transcript_source "ensembl"; transcript_biotype "protein_coding"; exon_id "ENSRNOE00000329304"; exon_version "1";
7	ensembl	CDS	35704461	35704675	0	+	2	gene_id "ENSRNOG00000004026"; gene_version "8"; transcript_id "ENSRNOT00000041354"; transcript_version "6"; exon_number "9"; gene_name "Atp2b1"; gene_source "ensembl"; gene_biotype "protein_coding"; transcript_name "Atp2b1-201"; transcript_source "ensembl"; transcript_biotype "protein_coding"; protein_id "ENSRNOP00000040092"; protein_version "3";
7	ENSEMBL114_rn	exon	35704461	35704675	296.986119762671	+	.	gene_id "ENSRNOG00000004026"; transcript_id "ENSRNOG00000004026_tx_3"; exon_id "7_35704461_35704675_+"; exonnum "9"; txlen "7270";
7	ENSEMBL114_rn	exon	35704461	35704675	167.478184628876	+	.	gene_id "ENSRNOG00000004026"; transcript_id "ENSRNOG00000004026_tx_4"; exon_id "7_35704461_35704675_+"; exonnum "9"; txlen "7424";
7	ENSEMBL114_rn	exon	35704461	35704675	30.2780927249503	+	.	gene_id "ENSRNOG00000004026"; transcript_id "ENSRNOG00000004026_tx_6"; exon_id "7_35704461_35704675_+"; exonnum "9"; txlen "7162";
7	ensembl	exon	35706821	35707063	0	+	.	gene_id "ENSRNOG00000004026"; gene_version "8"; transcript_id "ENSRNOT00000066174"; transcript_version "4"; exon_number "10"; gene_name "Atp2b1"; gene_source "ensembl"; gene_biotype "protein_coding"; transcript_name "Atp2b1-202"; transcript_source "ensembl"; transcript_biotype "protein_coding"; exon_id "ENSRNOE00000287534"; exon_version "1";
7	ensembl	CDS	35706821	35707063	0	+	0	gene_id "ENSRNOG00000004026"; gene_version "8"; transcript_id "ENSRNOT00000066174"; transcript_version "4"; exon_number "10"; gene_name "Atp2b1"; gene_source "ensembl"; gene_biotype "protein_coding"; transcript_name "Atp2b1-202"; transcript_source "ensembl"; transcript_biotype "protein_coding"; protein_id "ENSRNOP00000059397"; protein_version "4";
7	ensembl	exon	35706821	35707063	0	+	.	gene_id "ENSRNOG00000004026"; gene_version "8"; transcript_id "ENSRNOT00000119758"; transcript_version "2"; exon_number "10"; gene_name "Atp2b1"; gene_source "ensembl"; gene_biotype "protein_coding"; transcript_name "Atp2b1-203"; transcript_source "ensembl"; transcript_biotype "protein_coding"; exon_id "ENSRNOE00000287534"; exon_version "1"; tag "Ensembl_canonical";
7	ensembl	CDS	35706821	35707063	0	+	0	gene_id "ENSRNOG00000004026"; gene_version "8"; transcript_id "ENSRNOT00000119758"; transcript_version "2"; exon_number "10"; gene_name "Atp2b1"; gene_source "ensembl"; gene_biotype "protein_coding"; transcript_name "Atp2b1-203"; transcript_source "ensembl"; transcript_biotype "protein_coding"; protein_id "ENSRNOP00000090086"; protein_version "1"; tag "Ensembl_canonical";
7	ensembl	exon	35706821	35707063	0	+	.	gene_id "ENSRNOG00000004026"; gene_version "8"; transcript_id "ENSRNOT00000041354"; transcript_version "6"; exon_number "10"; gene_name "Atp2b1"; gene_source "ensembl"; gene_biotype "protein_coding"; transcript_name "Atp2b1-201"; transcript_source "ensembl"; transcript_biotype "protein_coding"; exon_id "ENSRNOE00000287534"; exon_version "1";
7	ensembl	CDS	35706821	35707063	0	+	0	gene_id "ENSRNOG00000004026"; gene_version "8"; transcript_id "ENSRNOT00000041354"; transcript_version "6"; exon_number "10"; gene_name "Atp2b1"; gene_source "ensembl"; gene_biotype "protein_coding"; transcript_name "Atp2b1-201"; transcript_source "ensembl"; transcript_biotype "protein_coding"; protein_id "ENSRNOP00000040092"; protein_version "3";
7	ENSEMBL114_rn	exon	35706821	35707063	296.986119762671	+	.	gene_id "ENSRNOG00000004026"; transcript_id "ENSRNOG00000004026_tx_3"; exon_id "7_35706821_35707063_+"; exonnum "10"; txlen "7270";
7	ENSEMBL114_rn	exon	35706821	35707063	167.478184628876	+	.	gene_id "ENSRNOG00000004026"; transcript_id "ENSRNOG00000004026_tx_4"; exon_id "7_35706821_35707063_+"; exonnum "10"; txlen "7424";
7	ENSEMBL114_rn	exon	35706821	35707063	30.2780927249503	+	.	gene_id "ENSRNOG00000004026"; transcript_id "ENSRNOG00000004026_tx_6"; exon_id "7_35706821_35707063_+"; exonnum "10"; txlen "7162";
7	ensembl	exon	35708295	35708536	0	+	.	gene_id "ENSRNOG00000004026"; gene_version "8"; transcript_id "ENSRNOT00000066174"; transcript_version "4"; exon_number "11"; gene_name "Atp2b1"; gene_source "ensembl"; gene_biotype "protein_coding"; transcript_name "Atp2b1-202"; transcript_source "ensembl"; transcript_biotype "protein_coding"; exon_id "ENSRNOE00000038398"; exon_version "1";
7	ensembl	CDS	35708295	35708536	0	+	0	gene_id "ENSRNOG00000004026"; gene_version "8"; transcript_id "ENSRNOT00000066174"; transcript_version "4"; exon_number "11"; gene_name "Atp2b1"; gene_source "ensembl"; gene_biotype "protein_coding"; transcript_name "Atp2b1-202"; transcript_source "ensembl"; transcript_biotype "protein_coding"; protein_id "ENSRNOP00000059397"; protein_version "4";
7	ensembl	exon	35708295	35708536	0	+	.	gene_id "ENSRNOG00000004026"; gene_version "8"; transcript_id "ENSRNOT00000119758"; transcript_version "2"; exon_number "11"; gene_name "Atp2b1"; gene_source "ensembl"; gene_biotype "protein_coding"; transcript_name "Atp2b1-203"; transcript_source "ensembl"; transcript_biotype "protein_coding"; exon_id "ENSRNOE00000038398"; exon_version "1"; tag "Ensembl_canonical";
7	ensembl	CDS	35708295	35708536	0	+	0	gene_id "ENSRNOG00000004026"; gene_version "8"; transcript_id "ENSRNOT00000119758"; transcript_version "2"; exon_number "11"; gene_name "Atp2b1"; gene_source "ensembl"; gene_biotype "protein_coding"; transcript_name "Atp2b1-203"; transcript_source "ensembl"; transcript_biotype "protein_coding"; protein_id "ENSRNOP00000090086"; protein_version "1"; tag "Ensembl_canonical";
7	ensembl	exon	35708295	35708536	0	+	.	gene_id "ENSRNOG00000004026"; gene_version "8"; transcript_id "ENSRNOT00000041354"; transcript_version "6"; exon_number "11"; gene_name "Atp2b1"; gene_source "ensembl"; gene_biotype "protein_coding"; transcript_name "Atp2b1-201"; transcript_source "ensembl"; transcript_biotype "protein_coding"; exon_id "ENSRNOE00000038398"; exon_version "1";
7	ensembl	CDS	35708295	35708536	0	+	0	gene_id "ENSRNOG00000004026"; gene_version "8"; transcript_id "ENSRNOT00000041354"; transcript_version "6"; exon_number "11"; gene_name "Atp2b1"; gene_source "ensembl"; gene_biotype "protein_coding"; transcript_name "Atp2b1-201"; transcript_source "ensembl"; transcript_biotype "protein_coding"; protein_id "ENSRNOP00000040092"; protein_version "3";
7	ENSEMBL114_rn	exon	35708295	35708536	296.986119762671	+	.	gene_id "ENSRNOG00000004026"; transcript_id "ENSRNOG00000004026_tx_3"; exon_id "7_35708295_35708536_+"; exonnum "11"; txlen "7270";
7	ENSEMBL114_rn	exon	35708295	35708536	167.478184628876	+	.	gene_id "ENSRNOG00000004026"; transcript_id "ENSRNOG00000004026_tx_4"; exon_id "7_35708295_35708536_+"; exonnum "11"; txlen "7424";
7	ENSEMBL114_rn	exon	35708295	35708536	30.2780927249503	+	.	gene_id "ENSRNOG00000004026"; transcript_id "ENSRNOG00000004026_tx_6"; exon_id "7_35708295_35708536_+"; exonnum "11"; txlen "7162";
7	ensembl	exon	35709679	35709916	0	+	.	gene_id "ENSRNOG00000004026"; gene_version "8"; transcript_id "ENSRNOT00000066174"; transcript_version "4"; exon_number "12"; gene_name "Atp2b1"; gene_source "ensembl"; gene_biotype "protein_coding"; transcript_name "Atp2b1-202"; transcript_source "ensembl"; transcript_biotype "protein_coding"; exon_id "ENSRNOE00000038420"; exon_version "1";
7	ensembl	CDS	35709679	35709916	0	+	1	gene_id "ENSRNOG00000004026"; gene_version "8"; transcript_id "ENSRNOT00000066174"; transcript_version "4"; exon_number "12"; gene_name "Atp2b1"; gene_source "ensembl"; gene_biotype "protein_coding"; transcript_name "Atp2b1-202"; transcript_source "ensembl"; transcript_biotype "protein_coding"; protein_id "ENSRNOP00000059397"; protein_version "4";
7	ensembl	exon	35709679	35709916	0	+	.	gene_id "ENSRNOG00000004026"; gene_version "8"; transcript_id "ENSRNOT00000119758"; transcript_version "2"; exon_number "12"; gene_name "Atp2b1"; gene_source "ensembl"; gene_biotype "protein_coding"; transcript_name "Atp2b1-203"; transcript_source "ensembl"; transcript_biotype "protein_coding"; exon_id "ENSRNOE00000038420"; exon_version "1"; tag "Ensembl_canonical";
7	ensembl	CDS	35709679	35709916	0	+	1	gene_id "ENSRNOG00000004026"; gene_version "8"; transcript_id "ENSRNOT00000119758"; transcript_version "2"; exon_number "12"; gene_name "Atp2b1"; gene_source "ensembl"; gene_biotype "protein_coding"; transcript_name "Atp2b1-203"; transcript_source "ensembl"; transcript_biotype "protein_coding"; protein_id "ENSRNOP00000090086"; protein_version "1"; tag "Ensembl_canonical";
7	ensembl	exon	35709679	35709916	0	+	.	gene_id "ENSRNOG00000004026"; gene_version "8"; transcript_id "ENSRNOT00000041354"; transcript_version "6"; exon_number "12"; gene_name "Atp2b1"; gene_source "ensembl"; gene_biotype "protein_coding"; transcript_name "Atp2b1-201"; transcript_source "ensembl"; transcript_biotype "protein_coding"; exon_id "ENSRNOE00000038420"; exon_version "1";
7	ensembl	CDS	35709679	35709916	0	+	1	gene_id "ENSRNOG00000004026"; gene_version "8"; transcript_id "ENSRNOT00000041354"; transcript_version "6"; exon_number "12"; gene_name "Atp2b1"; gene_source "ensembl"; gene_biotype "protein_coding"; transcript_name "Atp2b1-201"; transcript_source "ensembl"; transcript_biotype "protein_coding"; protein_id "ENSRNOP00000040092"; protein_version "3";
7	ENSEMBL114_rn	exon	35709679	35709916	296.986119762671	+	.	gene_id "ENSRNOG00000004026"; transcript_id "ENSRNOG00000004026_tx_3"; exon_id "7_35709679_35709916_+"; exonnum "12"; txlen "7270";
7	ENSEMBL114_rn	exon	35709679	35709916	167.478184628876	+	.	gene_id "ENSRNOG00000004026"; transcript_id "ENSRNOG00000004026_tx_4"; exon_id "7_35709679_35709916_+"; exonnum "12"; txlen "7424";
7	ENSEMBL114_rn	exon	35709679	35709916	30.2780927249503	+	.	gene_id "ENSRNOG00000004026"; transcript_id "ENSRNOG00000004026_tx_6"; exon_id "7_35709679_35709916_+"; exonnum "12"; txlen "7162";
7	ensembl	exon	35716333	35716512	0	+	.	gene_id "ENSRNOG00000004026"; gene_version "8"; transcript_id "ENSRNOT00000066174"; transcript_version "4"; exon_number "13"; gene_name "Atp2b1"; gene_source "ensembl"; gene_biotype "protein_coding"; transcript_name "Atp2b1-202"; transcript_source "ensembl"; transcript_biotype "protein_coding"; exon_id "ENSRNOE00000300181"; exon_version "1";
7	ensembl	CDS	35716333	35716512	0	+	0	gene_id "ENSRNOG00000004026"; gene_version "8"; transcript_id "ENSRNOT00000066174"; transcript_version "4"; exon_number "13"; gene_name "Atp2b1"; gene_source "ensembl"; gene_biotype "protein_coding"; transcript_name "Atp2b1-202"; transcript_source "ensembl"; transcript_biotype "protein_coding"; protein_id "ENSRNOP00000059397"; protein_version "4";
7	ensembl	exon	35716333	35716512	0	+	.	gene_id "ENSRNOG00000004026"; gene_version "8"; transcript_id "ENSRNOT00000119758"; transcript_version "2"; exon_number "13"; gene_name "Atp2b1"; gene_source "ensembl"; gene_biotype "protein_coding"; transcript_name "Atp2b1-203"; transcript_source "ensembl"; transcript_biotype "protein_coding"; exon_id "ENSRNOE00000300181"; exon_version "1"; tag "Ensembl_canonical";
7	ensembl	CDS	35716333	35716512	0	+	0	gene_id "ENSRNOG00000004026"; gene_version "8"; transcript_id "ENSRNOT00000119758"; transcript_version "2"; exon_number "13"; gene_name "Atp2b1"; gene_source "ensembl"; gene_biotype "protein_coding"; transcript_name "Atp2b1-203"; transcript_source "ensembl"; transcript_biotype "protein_coding"; protein_id "ENSRNOP00000090086"; protein_version "1"; tag "Ensembl_canonical";
7	ensembl	exon	35716333	35716512	0	+	.	gene_id "ENSRNOG00000004026"; gene_version "8"; transcript_id "ENSRNOT00000041354"; transcript_version "6"; exon_number "13"; gene_name "Atp2b1"; gene_source "ensembl"; gene_biotype "protein_coding"; transcript_name "Atp2b1-201"; transcript_source "ensembl"; transcript_biotype "protein_coding"; exon_id "ENSRNOE00000300181"; exon_version "1";
7	ensembl	CDS	35716333	35716512	0	+	0	gene_id "ENSRNOG00000004026"; gene_version "8"; transcript_id "ENSRNOT00000041354"; transcript_version "6"; exon_number "13"; gene_name "Atp2b1"; gene_source "ensembl"; gene_biotype "protein_coding"; transcript_name "Atp2b1-201"; transcript_source "ensembl"; transcript_biotype "protein_coding"; protein_id "ENSRNOP00000040092"; protein_version "3";
7	ENSEMBL114_rn	exon	35716333	35716512	296.986119762671	+	.	gene_id "ENSRNOG00000004026"; transcript_id "ENSRNOG00000004026_tx_3"; exon_id "7_35716333_35716512_+"; exonnum "13"; txlen "7270";
7	ENSEMBL114_rn	exon	35716333	35716512	167.478184628876	+	.	gene_id "ENSRNOG00000004026"; transcript_id "ENSRNOG00000004026_tx_4"; exon_id "7_35716333_35716512_+"; exonnum "13"; txlen "7424";
7	ENSEMBL114_rn	exon	35716333	35716512	30.2780927249503	+	.	gene_id "ENSRNOG00000004026"; transcript_id "ENSRNOG00000004026_tx_6"; exon_id "7_35716333_35716512_+"; exonnum "13"; txlen "7162";
7	ensembl	exon	35717096	35717183	0	+	.	gene_id "ENSRNOG00000004026"; gene_version "8"; transcript_id "ENSRNOT00000066174"; transcript_version "4"; exon_number "14"; gene_name "Atp2b1"; gene_source "ensembl"; gene_biotype "protein_coding"; transcript_name "Atp2b1-202"; transcript_source "ensembl"; transcript_biotype "protein_coding"; exon_id "ENSRNOE00000038468"; exon_version "1";
7	ensembl	CDS	35717096	35717183	0	+	0	gene_id "ENSRNOG00000004026"; gene_version "8"; transcript_id "ENSRNOT00000066174"; transcript_version "4"; exon_number "14"; gene_name "Atp2b1"; gene_source "ensembl"; gene_biotype "protein_coding"; transcript_name "Atp2b1-202"; transcript_source "ensembl"; transcript_biotype "protein_coding"; protein_id "ENSRNOP00000059397"; protein_version "4";
7	ensembl	exon	35717096	35717183	0	+	.	gene_id "ENSRNOG00000004026"; gene_version "8"; transcript_id "ENSRNOT00000119758"; transcript_version "2"; exon_number "14"; gene_name "Atp2b1"; gene_source "ensembl"; gene_biotype "protein_coding"; transcript_name "Atp2b1-203"; transcript_source "ensembl"; transcript_biotype "protein_coding"; exon_id "ENSRNOE00000038468"; exon_version "1"; tag "Ensembl_canonical";
7	ensembl	CDS	35717096	35717183	0	+	0	gene_id "ENSRNOG00000004026"; gene_version "8"; transcript_id "ENSRNOT00000119758"; transcript_version "2"; exon_number "14"; gene_name "Atp2b1"; gene_source "ensembl"; gene_biotype "protein_coding"; transcript_name "Atp2b1-203"; transcript_source "ensembl"; transcript_biotype "protein_coding"; protein_id "ENSRNOP00000090086"; protein_version "1"; tag "Ensembl_canonical";
7	ensembl	exon	35717096	35717183	0	+	.	gene_id "ENSRNOG00000004026"; gene_version "8"; transcript_id "ENSRNOT00000041354"; transcript_version "6"; exon_number "14"; gene_name "Atp2b1"; gene_source "ensembl"; gene_biotype "protein_coding"; transcript_name "Atp2b1-201"; transcript_source "ensembl"; transcript_biotype "protein_coding"; exon_id "ENSRNOE00000038468"; exon_version "1";
7	ensembl	CDS	35717096	35717183	0	+	0	gene_id "ENSRNOG00000004026"; gene_version "8"; transcript_id "ENSRNOT00000041354"; transcript_version "6"; exon_number "14"; gene_name "Atp2b1"; gene_source "ensembl"; gene_biotype "protein_coding"; transcript_name "Atp2b1-201"; transcript_source "ensembl"; transcript_biotype "protein_coding"; protein_id "ENSRNOP00000040092"; protein_version "3";
7	ENSEMBL114_rn	exon	35717096	35717183	296.986119762671	+	.	gene_id "ENSRNOG00000004026"; transcript_id "ENSRNOG00000004026_tx_3"; exon_id "7_35717096_35717183_+"; exonnum "14"; txlen "7270";
7	ENSEMBL114_rn	exon	35717096	35717183	167.478184628876	+	.	gene_id "ENSRNOG00000004026"; transcript_id "ENSRNOG00000004026_tx_4"; exon_id "7_35717096_35717183_+"; exonnum "14"; txlen "7424";
7	ENSEMBL114_rn	exon	35717096	35717183	30.2780927249503	+	.	gene_id "ENSRNOG00000004026"; transcript_id "ENSRNOG00000004026_tx_6"; exon_id "7_35717096_35717183_+"; exonnum "14"; txlen "7162";
7	ensembl	exon	35717528	35717634	0	+	.	gene_id "ENSRNOG00000004026"; gene_version "8"; transcript_id "ENSRNOT00000066174"; transcript_version "4"; exon_number "15"; gene_name "Atp2b1"; gene_source "ensembl"; gene_biotype "protein_coding"; transcript_name "Atp2b1-202"; transcript_source "ensembl"; transcript_biotype "protein_coding"; exon_id "ENSRNOE00000038495"; exon_version "1";
7	ensembl	CDS	35717528	35717634	0	+	2	gene_id "ENSRNOG00000004026"; gene_version "8"; transcript_id "ENSRNOT00000066174"; transcript_version "4"; exon_number "15"; gene_name "Atp2b1"; gene_source "ensembl"; gene_biotype "protein_coding"; transcript_name "Atp2b1-202"; transcript_source "ensembl"; transcript_biotype "protein_coding"; protein_id "ENSRNOP00000059397"; protein_version "4";
7	ensembl	exon	35717528	35717634	0	+	.	gene_id "ENSRNOG00000004026"; gene_version "8"; transcript_id "ENSRNOT00000119758"; transcript_version "2"; exon_number "15"; gene_name "Atp2b1"; gene_source "ensembl"; gene_biotype "protein_coding"; transcript_name "Atp2b1-203"; transcript_source "ensembl"; transcript_biotype "protein_coding"; exon_id "ENSRNOE00000038495"; exon_version "1"; tag "Ensembl_canonical";
7	ensembl	CDS	35717528	35717634	0	+	2	gene_id "ENSRNOG00000004026"; gene_version "8"; transcript_id "ENSRNOT00000119758"; transcript_version "2"; exon_number "15"; gene_name "Atp2b1"; gene_source "ensembl"; gene_biotype "protein_coding"; transcript_name "Atp2b1-203"; transcript_source "ensembl"; transcript_biotype "protein_coding"; protein_id "ENSRNOP00000090086"; protein_version "1"; tag "Ensembl_canonical";
7	ensembl	exon	35717528	35717634	0	+	.	gene_id "ENSRNOG00000004026"; gene_version "8"; transcript_id "ENSRNOT00000041354"; transcript_version "6"; exon_number "15"; gene_name "Atp2b1"; gene_source "ensembl"; gene_biotype "protein_coding"; transcript_name "Atp2b1-201"; transcript_source "ensembl"; transcript_biotype "protein_coding"; exon_id "ENSRNOE00000038495"; exon_version "1";
7	ensembl	CDS	35717528	35717634	0	+	2	gene_id "ENSRNOG00000004026"; gene_version "8"; transcript_id "ENSRNOT00000041354"; transcript_version "6"; exon_number "15"; gene_name "Atp2b1"; gene_source "ensembl"; gene_biotype "protein_coding"; transcript_name "Atp2b1-201"; transcript_source "ensembl"; transcript_biotype "protein_coding"; protein_id "ENSRNOP00000040092"; protein_version "3";
7	ENSEMBL114_rn	exon	35717528	35717634	296.986119762671	+	.	gene_id "ENSRNOG00000004026"; transcript_id "ENSRNOG00000004026_tx_3"; exon_id "7_35717528_35717634_+"; exonnum "15"; txlen "7270";
7	ENSEMBL114_rn	exon	35717528	35717634	167.478184628876	+	.	gene_id "ENSRNOG00000004026"; transcript_id "ENSRNOG00000004026_tx_4"; exon_id "7_35717528_35717634_+"; exonnum "15"; txlen "7424";
7	ENSEMBL114_rn	exon	35717528	35717634	30.2780927249503	+	.	gene_id "ENSRNOG00000004026"; transcript_id "ENSRNOG00000004026_tx_6"; exon_id "7_35717528_35717634_+"; exonnum "15"; txlen "7162";
7	ensembl	exon	35721047	35721238	0	+	.	gene_id "ENSRNOG00000004026"; gene_version "8"; transcript_id "ENSRNOT00000066174"; transcript_version "4"; exon_number "16"; gene_name "Atp2b1"; gene_source "ensembl"; gene_biotype "protein_coding"; transcript_name "Atp2b1-202"; transcript_source "ensembl"; transcript_biotype "protein_coding"; exon_id "ENSRNOE00000038517"; exon_version "1";
7	ensembl	CDS	35721047	35721238	0	+	0	gene_id "ENSRNOG00000004026"; gene_version "8"; transcript_id "ENSRNOT00000066174"; transcript_version "4"; exon_number "16"; gene_name "Atp2b1"; gene_source "ensembl"; gene_biotype "protein_coding"; transcript_name "Atp2b1-202"; transcript_source "ensembl"; transcript_biotype "protein_coding"; protein_id "ENSRNOP00000059397"; protein_version "4";
7	ensembl	exon	35721047	35721238	0	+	.	gene_id "ENSRNOG00000004026"; gene_version "8"; transcript_id "ENSRNOT00000119758"; transcript_version "2"; exon_number "16"; gene_name "Atp2b1"; gene_source "ensembl"; gene_biotype "protein_coding"; transcript_name "Atp2b1-203"; transcript_source "ensembl"; transcript_biotype "protein_coding"; exon_id "ENSRNOE00000038517"; exon_version "1"; tag "Ensembl_canonical";
7	ensembl	CDS	35721047	35721238	0	+	0	gene_id "ENSRNOG00000004026"; gene_version "8"; transcript_id "ENSRNOT00000119758"; transcript_version "2"; exon_number "16"; gene_name "Atp2b1"; gene_source "ensembl"; gene_biotype "protein_coding"; transcript_name "Atp2b1-203"; transcript_source "ensembl"; transcript_biotype "protein_coding"; protein_id "ENSRNOP00000090086"; protein_version "1"; tag "Ensembl_canonical";
7	ensembl	exon	35721047	35721238	0	+	.	gene_id "ENSRNOG00000004026"; gene_version "8"; transcript_id "ENSRNOT00000041354"; transcript_version "6"; exon_number "16"; gene_name "Atp2b1"; gene_source "ensembl"; gene_biotype "protein_coding"; transcript_name "Atp2b1-201"; transcript_source "ensembl"; transcript_biotype "protein_coding"; exon_id "ENSRNOE00000038517"; exon_version "1";
7	ensembl	CDS	35721047	35721238	0	+	0	gene_id "ENSRNOG00000004026"; gene_version "8"; transcript_id "ENSRNOT00000041354"; transcript_version "6"; exon_number "16"; gene_name "Atp2b1"; gene_source "ensembl"; gene_biotype "protein_coding"; transcript_name "Atp2b1-201"; transcript_source "ensembl"; transcript_biotype "protein_coding"; protein_id "ENSRNOP00000040092"; protein_version "3";
7	ENSEMBL114_rn	exon	35721047	35721238	296.986119762671	+	.	gene_id "ENSRNOG00000004026"; transcript_id "ENSRNOG00000004026_tx_3"; exon_id "7_35721047_35721238_+"; exonnum "16"; txlen "7270";
7	ENSEMBL114_rn	exon	35721047	35721238	167.478184628876	+	.	gene_id "ENSRNOG00000004026"; transcript_id "ENSRNOG00000004026_tx_4"; exon_id "7_35721047_35721238_+"; exonnum "16"; txlen "7424";
7	ENSEMBL114_rn	exon	35721047	35721238	30.2780927249503	+	.	gene_id "ENSRNOG00000004026"; transcript_id "ENSRNOG00000004026_tx_6"; exon_id "7_35721047_35721238_+"; exonnum "16"; txlen "7162";
7	ensembl	exon	35721460	35721673	0	+	.	gene_id "ENSRNOG00000004026"; gene_version "8"; transcript_id "ENSRNOT00000066174"; transcript_version "4"; exon_number "17"; gene_name "Atp2b1"; gene_source "ensembl"; gene_biotype "protein_coding"; transcript_name "Atp2b1-202"; transcript_source "ensembl"; transcript_biotype "protein_coding"; exon_id "ENSRNOE00000038538"; exon_version "1";
7	ensembl	CDS	35721460	35721673	0	+	0	gene_id "ENSRNOG00000004026"; gene_version "8"; transcript_id "ENSRNOT00000066174"; transcript_version "4"; exon_number "17"; gene_name "Atp2b1"; gene_source "ensembl"; gene_biotype "protein_coding"; transcript_name "Atp2b1-202"; transcript_source "ensembl"; transcript_biotype "protein_coding"; protein_id "ENSRNOP00000059397"; protein_version "4";
7	ensembl	exon	35721460	35721673	0	+	.	gene_id "ENSRNOG00000004026"; gene_version "8"; transcript_id "ENSRNOT00000119758"; transcript_version "2"; exon_number "17"; gene_name "Atp2b1"; gene_source "ensembl"; gene_biotype "protein_coding"; transcript_name "Atp2b1-203"; transcript_source "ensembl"; transcript_biotype "protein_coding"; exon_id "ENSRNOE00000038538"; exon_version "1"; tag "Ensembl_canonical";
7	ensembl	CDS	35721460	35721673	0	+	0	gene_id "ENSRNOG00000004026"; gene_version "8"; transcript_id "ENSRNOT00000119758"; transcript_version "2"; exon_number "17"; gene_name "Atp2b1"; gene_source "ensembl"; gene_biotype "protein_coding"; transcript_name "Atp2b1-203"; transcript_source "ensembl"; transcript_biotype "protein_coding"; protein_id "ENSRNOP00000090086"; protein_version "1"; tag "Ensembl_canonical";
7	ensembl	exon	35721460	35721673	0	+	.	gene_id "ENSRNOG00000004026"; gene_version "8"; transcript_id "ENSRNOT00000041354"; transcript_version "6"; exon_number "17"; gene_name "Atp2b1"; gene_source "ensembl"; gene_biotype "protein_coding"; transcript_name "Atp2b1-201"; transcript_source "ensembl"; transcript_biotype "protein_coding"; exon_id "ENSRNOE00000038538"; exon_version "1";
7	ensembl	CDS	35721460	35721673	0	+	0	gene_id "ENSRNOG00000004026"; gene_version "8"; transcript_id "ENSRNOT00000041354"; transcript_version "6"; exon_number "17"; gene_name "Atp2b1"; gene_source "ensembl"; gene_biotype "protein_coding"; transcript_name "Atp2b1-201"; transcript_source "ensembl"; transcript_biotype "protein_coding"; protein_id "ENSRNOP00000040092"; protein_version "3";
7	ENSEMBL114_rn	exon	35721460	35721673	296.986119762671	+	.	gene_id "ENSRNOG00000004026"; transcript_id "ENSRNOG00000004026_tx_3"; exon_id "7_35721460_35721673_+"; exonnum "17"; txlen "7270";
7	ENSEMBL114_rn	exon	35721460	35721673	167.478184628876	+	.	gene_id "ENSRNOG00000004026"; transcript_id "ENSRNOG00000004026_tx_4"; exon_id "7_35721460_35721673_+"; exonnum "17"; txlen "7424";
7	ENSEMBL114_rn	exon	35721460	35721673	30.2780927249503	+	.	gene_id "ENSRNOG00000004026"; transcript_id "ENSRNOG00000004026_tx_6"; exon_id "7_35721460_35721673_+"; exonnum "17"; txlen "7162";
7	ensembl	exon	35722076	35722287	0	+	.	gene_id "ENSRNOG00000004026"; gene_version "8"; transcript_id "ENSRNOT00000066174"; transcript_version "4"; exon_number "18"; gene_name "Atp2b1"; gene_source "ensembl"; gene_biotype "protein_coding"; transcript_name "Atp2b1-202"; transcript_source "ensembl"; transcript_biotype "protein_coding"; exon_id "ENSRNOE00000038939"; exon_version "2";
7	ensembl	CDS	35722076	35722287	0	+	2	gene_id "ENSRNOG00000004026"; gene_version "8"; transcript_id "ENSRNOT00000066174"; transcript_version "4"; exon_number "18"; gene_name "Atp2b1"; gene_source "ensembl"; gene_biotype "protein_coding"; transcript_name "Atp2b1-202"; transcript_source "ensembl"; transcript_biotype "protein_coding"; protein_id "ENSRNOP00000059397"; protein_version "4";
7	ensembl	exon	35722076	35722287	0	+	.	gene_id "ENSRNOG00000004026"; gene_version "8"; transcript_id "ENSRNOT00000119758"; transcript_version "2"; exon_number "18"; gene_name "Atp2b1"; gene_source "ensembl"; gene_biotype "protein_coding"; transcript_name "Atp2b1-203"; transcript_source "ensembl"; transcript_biotype "protein_coding"; exon_id "ENSRNOE00000038939"; exon_version "2"; tag "Ensembl_canonical";
7	ensembl	CDS	35722076	35722287	0	+	2	gene_id "ENSRNOG00000004026"; gene_version "8"; transcript_id "ENSRNOT00000119758"; transcript_version "2"; exon_number "18"; gene_name "Atp2b1"; gene_source "ensembl"; gene_biotype "protein_coding"; transcript_name "Atp2b1-203"; transcript_source "ensembl"; transcript_biotype "protein_coding"; protein_id "ENSRNOP00000090086"; protein_version "1"; tag "Ensembl_canonical";
7	ensembl	exon	35722076	35722287	0	+	.	gene_id "ENSRNOG00000004026"; gene_version "8"; transcript_id "ENSRNOT00000041354"; transcript_version "6"; exon_number "18"; gene_name "Atp2b1"; gene_source "ensembl"; gene_biotype "protein_coding"; transcript_name "Atp2b1-201"; transcript_source "ensembl"; transcript_biotype "protein_coding"; exon_id "ENSRNOE00000038939"; exon_version "2";
7	ensembl	CDS	35722076	35722287	0	+	2	gene_id "ENSRNOG00000004026"; gene_version "8"; transcript_id "ENSRNOT00000041354"; transcript_version "6"; exon_number "18"; gene_name "Atp2b1"; gene_source "ensembl"; gene_biotype "protein_coding"; transcript_name "Atp2b1-201"; transcript_source "ensembl"; transcript_biotype "protein_coding"; protein_id "ENSRNOP00000040092"; protein_version "3";
7	ENSEMBL114_rn	exon	35722076	35722287	296.986119762671	+	.	gene_id "ENSRNOG00000004026"; transcript_id "ENSRNOG00000004026_tx_3"; exon_id "7_35722076_35722287_+"; exonnum "18"; txlen "7270";
7	ENSEMBL114_rn	exon	35722076	35722287	167.478184628876	+	.	gene_id "ENSRNOG00000004026"; transcript_id "ENSRNOG00000004026_tx_4"; exon_id "7_35722076_35722287_+"; exonnum "18"; txlen "7424";
7	ENSEMBL114_rn	exon	35722076	35722287	30.2780927249503	+	.	gene_id "ENSRNOG00000004026"; transcript_id "ENSRNOG00000004026_tx_6"; exon_id "7_35722076_35722287_+"; exonnum "18"; txlen "7162";
7	ensembl	exon	35723457	35723564	0	+	.	gene_id "ENSRNOG00000004026"; gene_version "8"; transcript_id "ENSRNOT00000066174"; transcript_version "4"; exon_number "19"; gene_name "Atp2b1"; gene_source "ensembl"; gene_biotype "protein_coding"; transcript_name "Atp2b1-202"; transcript_source "ensembl"; transcript_biotype "protein_coding"; exon_id "ENSRNOE00000038585"; exon_version "1";
7	ensembl	CDS	35723457	35723564	0	+	0	gene_id "ENSRNOG00000004026"; gene_version "8"; transcript_id "ENSRNOT00000066174"; transcript_version "4"; exon_number "19"; gene_name "Atp2b1"; gene_source "ensembl"; gene_biotype "protein_coding"; transcript_name "Atp2b1-202"; transcript_source "ensembl"; transcript_biotype "protein_coding"; protein_id "ENSRNOP00000059397"; protein_version "4";
7	ensembl	exon	35723457	35723564	0	+	.	gene_id "ENSRNOG00000004026"; gene_version "8"; transcript_id "ENSRNOT00000119758"; transcript_version "2"; exon_number "19"; gene_name "Atp2b1"; gene_source "ensembl"; gene_biotype "protein_coding"; transcript_name "Atp2b1-203"; transcript_source "ensembl"; transcript_biotype "protein_coding"; exon_id "ENSRNOE00000038585"; exon_version "1"; tag "Ensembl_canonical";
7	ensembl	CDS	35723457	35723564	0	+	0	gene_id "ENSRNOG00000004026"; gene_version "8"; transcript_id "ENSRNOT00000119758"; transcript_version "2"; exon_number "19"; gene_name "Atp2b1"; gene_source "ensembl"; gene_biotype "protein_coding"; transcript_name "Atp2b1-203"; transcript_source "ensembl"; transcript_biotype "protein_coding"; protein_id "ENSRNOP00000090086"; protein_version "1"; tag "Ensembl_canonical";
7	ENSEMBL114_rn	exon	35723457	35723564	296.986119762671	+	.	gene_id "ENSRNOG00000004026"; transcript_id "ENSRNOG00000004026_tx_3"; exon_id "7_35723457_35723564_+"; exonnum "19"; txlen "7270";
7	ENSEMBL114_rn	exon	35723457	35723564	167.478184628876	+	.	gene_id "ENSRNOG00000004026"; transcript_id "ENSRNOG00000004026_tx_4"; exon_id "7_35723457_35723564_+"; exonnum "19"; txlen "7424";
7	ensembl	exon	35725207	35725389	0	+	.	gene_id "ENSRNOG00000004026"; gene_version "8"; transcript_id "ENSRNOT00000066174"; transcript_version "4"; exon_number "20"; gene_name "Atp2b1"; gene_source "ensembl"; gene_biotype "protein_coding"; transcript_name "Atp2b1-202"; transcript_source "ensembl"; transcript_biotype "protein_coding"; exon_id "ENSRNOE00000038981"; exon_version "2";
7	ensembl	CDS	35725207	35725389	0	+	0	gene_id "ENSRNOG00000004026"; gene_version "8"; transcript_id "ENSRNOT00000066174"; transcript_version "4"; exon_number "20"; gene_name "Atp2b1"; gene_source "ensembl"; gene_biotype "protein_coding"; transcript_name "Atp2b1-202"; transcript_source "ensembl"; transcript_biotype "protein_coding"; protein_id "ENSRNOP00000059397"; protein_version "4";
7	ensembl	exon	35725207	35725389	0	+	.	gene_id "ENSRNOG00000004026"; gene_version "8"; transcript_id "ENSRNOT00000119758"; transcript_version "2"; exon_number "20"; gene_name "Atp2b1"; gene_source "ensembl"; gene_biotype "protein_coding"; transcript_name "Atp2b1-203"; transcript_source "ensembl"; transcript_biotype "protein_coding"; exon_id "ENSRNOE00000038981"; exon_version "2"; tag "Ensembl_canonical";
7	ensembl	CDS	35725207	35725389	0	+	0	gene_id "ENSRNOG00000004026"; gene_version "8"; transcript_id "ENSRNOT00000119758"; transcript_version "2"; exon_number "20"; gene_name "Atp2b1"; gene_source "ensembl"; gene_biotype "protein_coding"; transcript_name "Atp2b1-203"; transcript_source "ensembl"; transcript_biotype "protein_coding"; protein_id "ENSRNOP00000090086"; protein_version "1"; tag "Ensembl_canonical";
7	ensembl	exon	35725207	35725389	0	+	.	gene_id "ENSRNOG00000004026"; gene_version "8"; transcript_id "ENSRNOT00000041354"; transcript_version "6"; exon_number "19"; gene_name "Atp2b1"; gene_source "ensembl"; gene_biotype "protein_coding"; transcript_name "Atp2b1-201"; transcript_source "ensembl"; transcript_biotype "protein_coding"; exon_id "ENSRNOE00000038981"; exon_version "2";
7	ensembl	CDS	35725207	35725389	0	+	0	gene_id "ENSRNOG00000004026"; gene_version "8"; transcript_id "ENSRNOT00000041354"; transcript_version "6"; exon_number "19"; gene_name "Atp2b1"; gene_source "ensembl"; gene_biotype "protein_coding"; transcript_name "Atp2b1-201"; transcript_source "ensembl"; transcript_biotype "protein_coding"; protein_id "ENSRNOP00000040092"; protein_version "3";
7	ENSEMBL114_rn	exon	35725207	35725389	296.986119762671	+	.	gene_id "ENSRNOG00000004026"; transcript_id "ENSRNOG00000004026_tx_3"; exon_id "7_35725207_35725389_+"; exonnum "20"; txlen "7270";
7	ENSEMBL114_rn	exon	35725207	35725389	167.478184628876	+	.	gene_id "ENSRNOG00000004026"; transcript_id "ENSRNOG00000004026_tx_4"; exon_id "7_35725207_35725389_+"; exonnum "20"; txlen "7424";
7	ENSEMBL114_rn	exon	35725207	35725389	30.2780927249503	+	.	gene_id "ENSRNOG00000004026"; transcript_id "ENSRNOG00000004026_tx_6"; exon_id "7_35725207_35725389_+"; exonnum "19"; txlen "7162";
7	ensembl	exon	35725764	35725917	0	+	.	gene_id "ENSRNOG00000004026"; gene_version "8"; transcript_id "ENSRNOT00000066174"; transcript_version "4"; exon_number "21"; gene_name "Atp2b1"; gene_source "ensembl"; gene_biotype "protein_coding"; transcript_name "Atp2b1-202"; transcript_source "ensembl"; transcript_biotype "protein_coding"; exon_id "ENSRNOE00000038626"; exon_version "5";
7	ensembl	CDS	35725764	35725917	0	+	0	gene_id "ENSRNOG00000004026"; gene_version "8"; transcript_id "ENSRNOT00000066174"; transcript_version "4"; exon_number "21"; gene_name "Atp2b1"; gene_source "ensembl"; gene_biotype "protein_coding"; transcript_name "Atp2b1-202"; transcript_source "ensembl"; transcript_biotype "protein_coding"; protein_id "ENSRNOP00000059397"; protein_version "4";
7	ENSEMBL114_rn	exon	35725764	35725917	167.478184628876	+	.	gene_id "ENSRNOG00000004026"; transcript_id "ENSRNOG00000004026_tx_4"; exon_id "7_35725764_35725917_+"; exonnum "21"; txlen "7424";
7	ensembl	CDS	35728449	35728471	0	+	2	gene_id "ENSRNOG00000004026"; gene_version "8"; transcript_id "ENSRNOT00000066174"; transcript_version "4"; exon_number "22"; gene_name "Atp2b1"; gene_source "ensembl"; gene_biotype "protein_coding"; transcript_name "Atp2b1-202"; transcript_source "ensembl"; transcript_biotype "protein_coding"; protein_id "ENSRNOP00000059397"; protein_version "4";
7	ensembl	CDS	35728449	35728757	0	+	0	gene_id "ENSRNOG00000004026"; gene_version "8"; transcript_id "ENSRNOT00000119758"; transcript_version "2"; exon_number "21"; gene_name "Atp2b1"; gene_source "ensembl"; gene_biotype "protein_coding"; transcript_name "Atp2b1-203"; transcript_source "ensembl"; transcript_biotype "protein_coding"; protein_id "ENSRNOP00000090086"; protein_version "1"; tag "Ensembl_canonical";
7	ensembl	CDS	35728449	35728757	0	+	0	gene_id "ENSRNOG00000004026"; gene_version "8"; transcript_id "ENSRNOT00000041354"; transcript_version "6"; exon_number "20"; gene_name "Atp2b1"; gene_source "ensembl"; gene_biotype "protein_coding"; transcript_name "Atp2b1-201"; transcript_source "ensembl"; transcript_biotype "protein_coding"; protein_id "ENSRNOP00000040092"; protein_version "3";
7	ensembl	exon	35728449	35731904	0	+	.	gene_id "ENSRNOG00000004026"; gene_version "8"; transcript_id "ENSRNOT00000066174"; transcript_version "4"; exon_number "22"; gene_name "Atp2b1"; gene_source "ensembl"; gene_biotype "protein_coding"; transcript_name "Atp2b1-202"; transcript_source "ensembl"; transcript_biotype "protein_coding"; exon_id "ENSRNOE00000626925"; exon_version "2";
7	ensembl	exon	35728449	35731904	0	+	.	gene_id "ENSRNOG00000004026"; gene_version "8"; transcript_id "ENSRNOT00000119758"; transcript_version "2"; exon_number "21"; gene_name "Atp2b1"; gene_source "ensembl"; gene_biotype "protein_coding"; transcript_name "Atp2b1-203"; transcript_source "ensembl"; transcript_biotype "protein_coding"; exon_id "ENSRNOE00000469754"; exon_version "3"; tag "Ensembl_canonical";
7	ensembl	exon	35728449	35731904	0	+	.	gene_id "ENSRNOG00000004026"; gene_version "8"; transcript_id "ENSRNOT00000041354"; transcript_version "6"; exon_number "20"; gene_name "Atp2b1"; gene_source "ensembl"; gene_biotype "protein_coding"; transcript_name "Atp2b1-201"; transcript_source "ensembl"; transcript_biotype "protein_coding"; exon_id "ENSRNOE00000469754"; exon_version "3";
7	ENSEMBL114_rn	exon	35728449	35731904	296.986119762671	+	.	gene_id "ENSRNOG00000004026"; transcript_id "ENSRNOG00000004026_tx_3"; exon_id "7_35728449_35731904_+"; exonnum "21"; txlen "7270";
7	ENSEMBL114_rn	exon	35728449	35731904	167.478184628876	+	.	gene_id "ENSRNOG00000004026"; transcript_id "ENSRNOG00000004026_tx_4"; exon_id "7_35728449_35731904_+"; exonnum "22"; txlen "7424";
7	ENSEMBL114_rn	exon	35728449	35731904	30.2780927249503	+	.	gene_id "ENSRNOG00000004026"; transcript_id "ENSRNOG00000004026_tx_6"; exon_id "7_35728449_35731904_+"; exonnum "20"; txlen "7162";
7	ensembl	stop_codon	35728472	35728474	0	+	0	gene_id "ENSRNOG00000004026"; gene_version "8"; transcript_id "ENSRNOT00000066174"; transcript_version "4"; exon_number "22"; gene_name "Atp2b1"; gene_source "ensembl"; gene_biotype "protein_coding"; transcript_name "Atp2b1-202"; transcript_source "ensembl"; transcript_biotype "protein_coding";
7	ensembl	three_prime_utr	35728475	35731904	0	+	.	gene_id "ENSRNOG00000004026"; gene_version "8"; transcript_id "ENSRNOT00000066174"; transcript_version "4"; gene_name "Atp2b1"; gene_source "ensembl"; gene_biotype "protein_coding"; transcript_name "Atp2b1-202"; transcript_source "ensembl"; transcript_biotype "protein_coding";
7	ensembl	stop_codon	35728758	35728760	0	+	0	gene_id "ENSRNOG00000004026"; gene_version "8"; transcript_id "ENSRNOT00000119758"; transcript_version "2"; exon_number "21"; gene_name "Atp2b1"; gene_source "ensembl"; gene_biotype "protein_coding"; transcript_name "Atp2b1-203"; transcript_source "ensembl"; transcript_biotype "protein_coding"; tag "Ensembl_canonical";
7	ensembl	stop_codon	35728758	35728760	0	+	0	gene_id "ENSRNOG00000004026"; gene_version "8"; transcript_id "ENSRNOT00000041354"; transcript_version "6"; exon_number "20"; gene_name "Atp2b1"; gene_source "ensembl"; gene_biotype "protein_coding"; transcript_name "Atp2b1-201"; transcript_source "ensembl"; transcript_biotype "protein_coding";
7	ensembl	three_prime_utr	35728761	35731904	0	+	.	gene_id "ENSRNOG00000004026"; gene_version "8"; transcript_id "ENSRNOT00000119758"; transcript_version "2"; gene_name "Atp2b1"; gene_source "ensembl"; gene_biotype "protein_coding"; transcript_name "Atp2b1-203"; transcript_source "ensembl"; transcript_biotype "protein_coding"; tag "Ensembl_canonical";
7	ensembl	three_prime_utr	35728761	35731904	0	+	.	gene_id "ENSRNOG00000004026"; gene_version "8"; transcript_id "ENSRNOT00000041354"; transcript_version "6"; gene_name "Atp2b1"; gene_source "ensembl"; gene_biotype "protein_coding"; transcript_name "Atp2b1-201"; transcript_source "ensembl"; transcript_biotype "protein_coding";
7	sraer114_es	exon	35742197	35742334	0.0107632029954542	+	.	gene_id "ENSRNOG00000090507"; transcript_id "ENSRNOG00000090507_tx_11"; exon_id "7_35742197_35742334_+"; exonnum "1"; txlen "1134";
7	sraer114_es	exon	35742197	35742334	0.0107632029954542	+	.	gene_id "ENSRNOG00000090507"; transcript_id "ENSRNOG00000090507_tx_12"; exon_id "7_35742197_35742334_+"; exonnum "1"; txlen "653";
7	sraer114_es	exon	35742197	35742334	0.00978472999586744	+	.	gene_id "ENSRNOG00000090507"; transcript_id "ENSRNOG00000090507_tx_13"; exon_id "7_35742197_35742334_+"; exonnum "1"; txlen "1039";
7	sraer114_es	exon	35742197	35742334	0.00978472999586744	+	.	gene_id "ENSRNOG00000090507"; transcript_id "ENSRNOG00000090507_tx_14"; exon_id "7_35742197_35742334_+"; exonnum "1"; txlen "1201";
7	sraer114_es	exon	35742197	35742334	0.0136986219942144	+	.	gene_id "ENSRNOG00000090507"; transcript_id "ENSRNOG00000090507_tx_8"; exon_id "7_35742197_35742334_+"; exonnum "1"; txlen "972";
7	sraer114_mid	exon	35758852	35759013	0.0107632029954542	+	.	gene_id "ENSRNOG00000090507"; transcript_id "ENSRNOG00000090507_tx_11"; exon_id "7_35758852_35759013_+"; exonnum "2"; txlen "1134";
7	sraer114_mid	exon	35758852	35759013	0.0107632029954542	+	.	gene_id "ENSRNOG00000090507"; transcript_id "ENSRNOG00000090507_tx_12"; exon_id "7_35758852_35759013_+"; exonnum "2"; txlen "653";
7	sraer114_mid	exon	35758852	35759013	0.00978472999586744	+	.	gene_id "ENSRNOG00000090507"; transcript_id "ENSRNOG00000090507_tx_14"; exon_id "7_35758852_35759013_+"; exonnum "2"; txlen "1201";
7	sraer114_mid	exon	35759604	35759752	0.0107632029954542	+	.	gene_id "ENSRNOG00000090507"; transcript_id "ENSRNOG00000090507_tx_12"; exon_id "7_35759604_35759752_+"; exonnum "3"; txlen "653";
7	sraer114_mid	exon	35760331	35760449	0.0107632029954542	+	.	gene_id "ENSRNOG00000090507"; transcript_id "ENSRNOG00000090507_tx_12"; exon_id "7_35760331_35760449_+"; exonnum "4"; txlen "653";
7	sraer114_ss	exon	35764790	35764874	0.0107632029954542	+	.	gene_id "ENSRNOG00000090507"; transcript_id "ENSRNOG00000090507_tx_12"; exon_id "7_35764790_35764874_+"; exonnum "5"; txlen "653";
7	ensembl	exon	35776485	35776709	0	+	.	gene_id "ENSRNOG00000090507"; gene_version "1"; transcript_id "ENSRNOT00000143140"; transcript_version "1"; exon_number "1"; gene_source "ensembl"; gene_biotype "lncRNA"; transcript_source "ensembl"; transcript_biotype "lncRNA"; exon_id "ENSRNOE00000804423"; exon_version "1"; tag "Ensembl_canonical";
7	ENSEMBL114_rn	exon	35776485	35776709	0.151503260550095	+	.	gene_id "ENSRNOG00000090507"; transcript_id "ENSRNOG00000090507_tx_2"; exon_id "7_35776485_35776709_+"; exonnum "1"; txlen "1059";
7	ENSEMBL114_rn	exon	35776485	35776709	0.00862005257957455	+	.	gene_id "ENSRNOG00000090507"; transcript_id "ENSRNOG00000090507_tx_21"; exon_id "7_35776485_35776709_+"; exonnum "1"; txlen "530";
7	ENSEMBL114_rn	exon	35776485	35776709	0.00625212764290162	+	.	gene_id "ENSRNOG00000090507"; transcript_id "ENSRNOG00000090507_tx_23"; exon_id "7_35776485_35776709_+"; exonnum "1"; txlen "968";
7	ENSEMBL114_rn	exon	35776485	35776709	0.125248150789072	+	.	gene_id "ENSRNOG00000090507"; transcript_id "ENSRNOG00000090507_tx_3"; exon_id "7_35776485_35776709_+"; exonnum "1"; txlen "645";
7	ENSEMBL114_rn	exon	35776485	35776709	0.0638378270638647	+	.	gene_id "ENSRNOG00000090507"; transcript_id "ENSRNOG00000090507_tx_4"; exon_id "7_35776485_35776709_+"; exonnum "1"; txlen "1126";
7	ensembl	gene	35776485	35795131	0	+	.	gene_id "ENSRNOG00000090507"; gene_version "1"; gene_source "ensembl"; gene_biotype "lncRNA";
7	ensembl	transcript	35776485	35795131	0	+	.	gene_id "ENSRNOG00000090507"; gene_version "1"; transcript_id "ENSRNOT00000143140"; transcript_version "1"; gene_source "ensembl"; gene_biotype "lncRNA"; transcript_source "ensembl"; transcript_biotype "lncRNA"; tag "Ensembl_canonical";
7	sraer114_es	exon	35778589	35779128	0.023863675580333	+	.	gene_id "ENSRNOG00000090507"; transcript_id "ENSRNOG00000090507_tx_5"; exon_id "7_35778589_35779128_+"; exonnum "1"; txlen "779";
7	sraer114_mid	exon	35778590	35778917	0.00865475197434908	+	.	gene_id "ENSRNOG00000090507"; transcript_id "ENSRNOG00000090507_tx_17"; exon_id "7_35778590_35778917_+"; exonnum "1"; txlen "2172";
7	sraer114_mid	exon	35778590	35778917	0.00865475197434908	+	.	gene_id "ENSRNOG00000090507"; transcript_id "ENSRNOG00000090507_tx_18"; exon_id "7_35778590_35778917_+"; exonnum "1"; txlen "1229";
7	sraer114_mid	exon	35778590	35778917	0.00865475197434908	+	.	gene_id "ENSRNOG00000090507"; transcript_id "ENSRNOG00000090507_tx_19"; exon_id "7_35778590_35778917_+"; exonnum "1"; txlen "1643";
7	sraer114_mid	exon	35778590	35778917	0.00865475197434908	+	.	gene_id "ENSRNOG00000090507"; transcript_id "ENSRNOG00000090507_tx_20"; exon_id "7_35778590_35778917_+"; exonnum "1"; txlen "2239";
7	sraer114_mid	exon	35778590	35778917	0.125248150789072	+	.	gene_id "ENSRNOG00000090507"; transcript_id "ENSRNOG00000090507_tx_3"; exon_id "7_35778590_35778917_+"; exonnum "2"; txlen "645";
7	sraer114_ss	exon	35779029	35779120	0.125248150789072	+	.	gene_id "ENSRNOG00000090507"; transcript_id "ENSRNOG00000090507_tx_3"; exon_id "7_35779029_35779120_+"; exonnum "3"; txlen "645";
7	sraer114_ss	exon	35779387	35779625	0.023863675580333	+	.	gene_id "ENSRNOG00000090507"; transcript_id "ENSRNOG00000090507_tx_5"; exon_id "7_35779387_35779625_+"; exonnum "2"; txlen "779";
7	sraer114_mid	exon	35779862	35779922	0.00601131488159429	+	.	gene_id "ENSRNOG00000090507"; transcript_id "ENSRNOG00000090507_tx_25"; exon_id "7_35779862_35779922_+"; exonnum "1"; txlen "659";
7	sraer114_mid	exon	35779862	35779922	0.00352057707431149	+	.	gene_id "ENSRNOG00000090507"; transcript_id "ENSRNOG00000090507_tx_28"; exon_id "7_35779862_35779922_+"; exonnum "1"; txlen "1090";
7	sraer114_mid	exon	35780709	35780836	0.00352057707431149	+	.	gene_id "ENSRNOG00000090507"; transcript_id "ENSRNOG00000090507_tx_28"; exon_id "7_35780709_35780836_+"; exonnum "2"; txlen "1090";
7	sraer114_es	exon	35785825	35785959	0.166442521431468	+	.	gene_id "ENSRNOG00000090507"; transcript_id "ENSRNOG00000090507_tx_1"; exon_id "7_35785825_35785959_+"; exonnum "1"; txlen "969";
7	sraer114_es	exon	35785825	35785959	0.0109907777165338	+	.	gene_id "ENSRNOG00000090507"; transcript_id "ENSRNOG00000090507_tx_10"; exon_id "7_35785825_35785959_+"; exonnum "1"; txlen "891";
7	sraer114_es	exon	35785825	35785959	0.00625212764290162	+	.	gene_id "ENSRNOG00000090507"; transcript_id "ENSRNOG00000090507_tx_24"; exon_id "7_35785825_35785959_+"; exonnum "1"; txlen "878";
7	sraer114_es	exon	35787396	35787464	0.00909482410863802	+	.	gene_id "ENSRNOG00000090507"; transcript_id "ENSRNOG00000090507_tx_15"; exon_id "7_35787396_35787464_+"; exonnum "1"; txlen "970";
7	sraer114_es	exon	35787396	35787464	0.00909482410863802	+	.	gene_id "ENSRNOG00000090507"; transcript_id "ENSRNOG00000090507_tx_16"; exon_id "7_35787396_35787464_+"; exonnum "1"; txlen "1980";
7	sraer114_es	exon	35787396	35787464	0.0167227411029796	+	.	gene_id "ENSRNOG00000090507"; transcript_id "ENSRNOG00000090507_tx_6"; exon_id "7_35787396_35787464_+"; exonnum "1"; txlen "903";
7	sraer114_es	exon	35787396	35787464	0.0154025247001128	+	.	gene_id "ENSRNOG00000090507"; transcript_id "ENSRNOG00000090507_tx_7"; exon_id "7_35787396_35787464_+"; exonnum "1"; txlen "1384";
7	sraer114_es	exon	35787396	35787464	0.0114418754915123	+	.	gene_id "ENSRNOG00000090507"; transcript_id "ENSRNOG00000090507_tx_9"; exon_id "7_35787396_35787464_+"; exonnum "1"; txlen "1913";
7	ensembl	exon	35789385	35789544	0	+	.	gene_id "ENSRNOG00000090507"; gene_version "1"; transcript_id "ENSRNOT00000143140"; transcript_version "1"; exon_number "2"; gene_source "ensembl"; gene_biotype "lncRNA"; transcript_source "ensembl"; transcript_biotype "lncRNA"; exon_id "ENSRNOE00000777711"; exon_version "1"; tag "Ensembl_canonical";
7	ENSEMBL114_rn	exon	35789385	35789544	0.166442521431468	+	.	gene_id "ENSRNOG00000090507"; transcript_id "ENSRNOG00000090507_tx_1"; exon_id "7_35789385_35789544_+"; exonnum "2"; txlen "969";
7	ENSEMBL114_rn	exon	35789385	35789544	0.0109907777165338	+	.	gene_id "ENSRNOG00000090507"; transcript_id "ENSRNOG00000090507_tx_10"; exon_id "7_35789385_35789544_+"; exonnum "2"; txlen "891";
7	ENSEMBL114_rn	exon	35789385	35789544	0.0107632029954542	+	.	gene_id "ENSRNOG00000090507"; transcript_id "ENSRNOG00000090507_tx_11"; exon_id "7_35789385_35789544_+"; exonnum "3"; txlen "1134";
7	ENSEMBL114_rn	exon	35789385	35789544	0.00978472999586744	+	.	gene_id "ENSRNOG00000090507"; transcript_id "ENSRNOG00000090507_tx_13"; exon_id "7_35789385_35789544_+"; exonnum "2"; txlen "1039";
7	ENSEMBL114_rn	exon	35789385	35789544	0.00978472999586744	+	.	gene_id "ENSRNOG00000090507"; transcript_id "ENSRNOG00000090507_tx_14"; exon_id "7_35789385_35789544_+"; exonnum "3"; txlen "1201";
7	ENSEMBL114_rn	exon	35789385	35789544	0.00909482410863802	+	.	gene_id "ENSRNOG00000090507"; transcript_id "ENSRNOG00000090507_tx_15"; exon_id "7_35789385_35789544_+"; exonnum "2"; txlen "970";
7	ENSEMBL114_rn	exon	35789385	35789544	0.00909482410863802	+	.	gene_id "ENSRNOG00000090507"; transcript_id "ENSRNOG00000090507_tx_16"; exon_id "7_35789385_35789544_+"; exonnum "2"; txlen "1980";
7	ENSEMBL114_rn	exon	35789385	35789544	0.00865475197434908	+	.	gene_id "ENSRNOG00000090507"; transcript_id "ENSRNOG00000090507_tx_17"; exon_id "7_35789385_35789544_+"; exonnum "2"; txlen "2172";
7	ENSEMBL114_rn	exon	35789385	35789544	0.00865475197434908	+	.	gene_id "ENSRNOG00000090507"; transcript_id "ENSRNOG00000090507_tx_18"; exon_id "7_35789385_35789544_+"; exonnum "2"; txlen "1229";
7	ENSEMBL114_rn	exon	35789385	35789544	0.00865475197434908	+	.	gene_id "ENSRNOG00000090507"; transcript_id "ENSRNOG00000090507_tx_19"; exon_id "7_35789385_35789544_+"; exonnum "2"; txlen "1643";
7	ENSEMBL114_rn	exon	35789385	35789544	0.151503260550095	+	.	gene_id "ENSRNOG00000090507"; transcript_id "ENSRNOG00000090507_tx_2"; exon_id "7_35789385_35789544_+"; exonnum "2"; txlen "1059";
7	ENSEMBL114_rn	exon	35789385	35789544	0.00865475197434908	+	.	gene_id "ENSRNOG00000090507"; transcript_id "ENSRNOG00000090507_tx_20"; exon_id "7_35789385_35789544_+"; exonnum "2"; txlen "2239";
7	ENSEMBL114_rn	exon	35789385	35789544	0.00862005257957455	+	.	gene_id "ENSRNOG00000090507"; transcript_id "ENSRNOG00000090507_tx_21"; exon_id "7_35789385_35789544_+"; exonnum "2"; txlen "530";
7	ENSEMBL114_rn	exon	35789385	35789544	0.00625212764290162	+	.	gene_id "ENSRNOG00000090507"; transcript_id "ENSRNOG00000090507_tx_23"; exon_id "7_35789385_35789544_+"; exonnum "2"; txlen "968";
7	ENSEMBL114_rn	exon	35789385	35789544	0.00625212764290162	+	.	gene_id "ENSRNOG00000090507"; transcript_id "ENSRNOG00000090507_tx_24"; exon_id "7_35789385_35789544_+"; exonnum "2"; txlen "878";
7	ENSEMBL114_rn	exon	35789385	35789544	0.00601131488159429	+	.	gene_id "ENSRNOG00000090507"; transcript_id "ENSRNOG00000090507_tx_25"; exon_id "7_35789385_35789544_+"; exonnum "2"; txlen "659";
7	ENSEMBL114_rn	exon	35789385	35789544	0.00352057707431149	+	.	gene_id "ENSRNOG00000090507"; transcript_id "ENSRNOG00000090507_tx_28"; exon_id "7_35789385_35789544_+"; exonnum "3"; txlen "1090";
7	ENSEMBL114_rn	exon	35789385	35789544	0.0638378270638647	+	.	gene_id "ENSRNOG00000090507"; transcript_id "ENSRNOG00000090507_tx_4"; exon_id "7_35789385_35789544_+"; exonnum "2"; txlen "1126";
7	ENSEMBL114_rn	exon	35789385	35789544	0.0167227411029796	+	.	gene_id "ENSRNOG00000090507"; transcript_id "ENSRNOG00000090507_tx_6"; exon_id "7_35789385_35789544_+"; exonnum "2"; txlen "903";
7	ENSEMBL114_rn	exon	35789385	35789544	0.0154025247001128	+	.	gene_id "ENSRNOG00000090507"; transcript_id "ENSRNOG00000090507_tx_7"; exon_id "7_35789385_35789544_+"; exonnum "2"; txlen "1384";
7	ENSEMBL114_rn	exon	35789385	35789544	0.0136986219942144	+	.	gene_id "ENSRNOG00000090507"; transcript_id "ENSRNOG00000090507_tx_8"; exon_id "7_35789385_35789544_+"; exonnum "2"; txlen "972";
7	ENSEMBL114_rn	exon	35789385	35789544	0.0114418754915123	+	.	gene_id "ENSRNOG00000090507"; transcript_id "ENSRNOG00000090507_tx_9"; exon_id "7_35789385_35789544_+"; exonnum "2"; txlen "1913";
7	ensembl	exon	35792940	35793377	0	+	.	gene_id "ENSRNOG00000090507"; gene_version "1"; transcript_id "ENSRNOT00000143140"; transcript_version "1"; exon_number "3"; gene_source "ensembl"; gene_biotype "lncRNA"; transcript_source "ensembl"; transcript_biotype "lncRNA"; exon_id "ENSRNOE00000751881"; exon_version "1"; tag "Ensembl_canonical";
7	ENSEMBL114_rn	exon	35792940	35793377	0.166442521431468	+	.	gene_id "ENSRNOG00000090507"; transcript_id "ENSRNOG00000090507_tx_1"; exon_id "7_35792940_35793377_+"; exonnum "3"; txlen "969";
7	ENSEMBL114_rn	exon	35792940	35793377	0.0109907777165338	+	.	gene_id "ENSRNOG00000090507"; transcript_id "ENSRNOG00000090507_tx_10"; exon_id "7_35792940_35793377_+"; exonnum "3"; txlen "891";
7	ENSEMBL114_rn	exon	35792940	35793377	0.0107632029954542	+	.	gene_id "ENSRNOG00000090507"; transcript_id "ENSRNOG00000090507_tx_11"; exon_id "7_35792940_35793377_+"; exonnum "4"; txlen "1134";
7	ENSEMBL114_rn	exon	35792940	35793377	0.00978472999586744	+	.	gene_id "ENSRNOG00000090507"; transcript_id "ENSRNOG00000090507_tx_13"; exon_id "7_35792940_35793377_+"; exonnum "3"; txlen "1039";
7	ENSEMBL114_rn	exon	35792940	35793377	0.00978472999586744	+	.	gene_id "ENSRNOG00000090507"; transcript_id "ENSRNOG00000090507_tx_14"; exon_id "7_35792940_35793377_+"; exonnum "4"; txlen "1201";
7	ENSEMBL114_rn	exon	35792940	35793377	0.00909482410863802	+	.	gene_id "ENSRNOG00000090507"; transcript_id "ENSRNOG00000090507_tx_15"; exon_id "7_35792940_35793377_+"; exonnum "3"; txlen "970";
7	ENSEMBL114_rn	exon	35792940	35793377	0.00909482410863802	+	.	gene_id "ENSRNOG00000090507"; transcript_id "ENSRNOG00000090507_tx_16"; exon_id "7_35792940_35793377_+"; exonnum "3"; txlen "1980";
7	ENSEMBL114_rn	exon	35792940	35793377	0.00865475197434908	+	.	gene_id "ENSRNOG00000090507"; transcript_id "ENSRNOG00000090507_tx_17"; exon_id "7_35792940_35793377_+"; exonnum "3"; txlen "2172";
7	ENSEMBL114_rn	exon	35792940	35793377	0.00865475197434908	+	.	gene_id "ENSRNOG00000090507"; transcript_id "ENSRNOG00000090507_tx_18"; exon_id "7_35792940_35793377_+"; exonnum "3"; txlen "1229";
7	ENSEMBL114_rn	exon	35792940	35793377	0.151503260550095	+	.	gene_id "ENSRNOG00000090507"; transcript_id "ENSRNOG00000090507_tx_2"; exon_id "7_35792940_35793377_+"; exonnum "3"; txlen "1059";
7	ENSEMBL114_rn	exon	35792940	35793377	0.00865475197434908	+	.	gene_id "ENSRNOG00000090507"; transcript_id "ENSRNOG00000090507_tx_20"; exon_id "7_35792940_35793377_+"; exonnum "3"; txlen "2239";
7	ENSEMBL114_rn	exon	35792940	35793377	0.00625212764290162	+	.	gene_id "ENSRNOG00000090507"; transcript_id "ENSRNOG00000090507_tx_23"; exon_id "7_35792940_35793377_+"; exonnum "3"; txlen "968";
7	ENSEMBL114_rn	exon	35792940	35793377	0.00625212764290162	+	.	gene_id "ENSRNOG00000090507"; transcript_id "ENSRNOG00000090507_tx_24"; exon_id "7_35792940_35793377_+"; exonnum "3"; txlen "878";
7	ENSEMBL114_rn	exon	35792940	35793377	0.00601131488159429	+	.	gene_id "ENSRNOG00000090507"; transcript_id "ENSRNOG00000090507_tx_25"; exon_id "7_35792940_35793377_+"; exonnum "3"; txlen "659";
7	ENSEMBL114_rn	exon	35792940	35793377	0.00352057707431149	+	.	gene_id "ENSRNOG00000090507"; transcript_id "ENSRNOG00000090507_tx_28"; exon_id "7_35792940_35793377_+"; exonnum "4"; txlen "1090";
7	ENSEMBL114_rn	exon	35792940	35793377	0.0638378270638647	+	.	gene_id "ENSRNOG00000090507"; transcript_id "ENSRNOG00000090507_tx_4"; exon_id "7_35792940_35793377_+"; exonnum "3"; txlen "1126";
7	ENSEMBL114_rn	exon	35792940	35793377	0.0167227411029796	+	.	gene_id "ENSRNOG00000090507"; transcript_id "ENSRNOG00000090507_tx_6"; exon_id "7_35792940_35793377_+"; exonnum "3"; txlen "903";
7	ENSEMBL114_rn	exon	35792940	35793377	0.0136986219942144	+	.	gene_id "ENSRNOG00000090507"; transcript_id "ENSRNOG00000090507_tx_8"; exon_id "7_35792940_35793377_+"; exonnum "3"; txlen "972";
7	ENSEMBL114_rn	exon	35792940	35793377	0.0114418754915123	+	.	gene_id "ENSRNOG00000090507"; transcript_id "ENSRNOG00000090507_tx_9"; exon_id "7_35792940_35793377_+"; exonnum "3"; txlen "1913";
7	ensembl	exon	35793465	35793531	0	+	.	gene_id "ENSRNOG00000090507"; gene_version "1"; transcript_id "ENSRNOT00000143140"; transcript_version "1"; exon_number "4"; gene_source "ensembl"; gene_biotype "lncRNA"; transcript_source "ensembl"; transcript_biotype "lncRNA"; exon_id "ENSRNOE00000673322"; exon_version "1"; tag "Ensembl_canonical";
7	ENSEMBL114_rn	exon	35793465	35793531	0.0109907777165338	+	.	gene_id "ENSRNOG00000090507"; transcript_id "ENSRNOG00000090507_tx_10"; exon_id "7_35793465_35793531_+"; exonnum "4"; txlen "891";
7	ENSEMBL114_rn	exon	35793465	35793531	0.00978472999586744	+	.	gene_id "ENSRNOG00000090507"; transcript_id "ENSRNOG00000090507_tx_13"; exon_id "7_35793465_35793531_+"; exonnum "4"; txlen "1039";
7	ENSEMBL114_rn	exon	35793465	35793531	0.00978472999586744	+	.	gene_id "ENSRNOG00000090507"; transcript_id "ENSRNOG00000090507_tx_14"; exon_id "7_35793465_35793531_+"; exonnum "5"; txlen "1201";
7	ENSEMBL114_rn	exon	35793465	35793531	0.00909482410863802	+	.	gene_id "ENSRNOG00000090507"; transcript_id "ENSRNOG00000090507_tx_15"; exon_id "7_35793465_35793531_+"; exonnum "4"; txlen "970";
7	ENSEMBL114_rn	exon	35793465	35793531	0.00909482410863802	+	.	gene_id "ENSRNOG00000090507"; transcript_id "ENSRNOG00000090507_tx_16"; exon_id "7_35793465_35793531_+"; exonnum "4"; txlen "1980";
7	ENSEMBL114_rn	exon	35793465	35793531	0.00865475197434908	+	.	gene_id "ENSRNOG00000090507"; transcript_id "ENSRNOG00000090507_tx_18"; exon_id "7_35793465_35793531_+"; exonnum "4"; txlen "1229";
7	ENSEMBL114_rn	exon	35793465	35793531	0.00865475197434908	+	.	gene_id "ENSRNOG00000090507"; transcript_id "ENSRNOG00000090507_tx_20"; exon_id "7_35793465_35793531_+"; exonnum "4"; txlen "2239";
7	ENSEMBL114_rn	exon	35793465	35793531	0.00352057707431149	+	.	gene_id "ENSRNOG00000090507"; transcript_id "ENSRNOG00000090507_tx_28"; exon_id "7_35793465_35793531_+"; exonnum "5"; txlen "1090";
7	ENSEMBL114_rn	exon	35793465	35793531	0.0638378270638647	+	.	gene_id "ENSRNOG00000090507"; transcript_id "ENSRNOG00000090507_tx_4"; exon_id "7_35793465_35793531_+"; exonnum "4"; txlen "1126";
7	sraer114_mid	exon	35794841	35794931	0.166442521431468	+	.	gene_id "ENSRNOG00000090507"; transcript_id "ENSRNOG00000090507_tx_1"; exon_id "7_35794841_35794931_+"; exonnum "4"; txlen "969";
7	sraer114_mid	exon	35794841	35794931	0.0109907777165338	+	.	gene_id "ENSRNOG00000090507"; transcript_id "ENSRNOG00000090507_tx_10"; exon_id "7_35794841_35794931_+"; exonnum "5"; txlen "891";
7	sraer114_mid	exon	35794841	35794931	0.0107632029954542	+	.	gene_id "ENSRNOG00000090507"; transcript_id "ENSRNOG00000090507_tx_11"; exon_id "7_35794841_35794931_+"; exonnum "5"; txlen "1134";
7	sraer114_mid	exon	35794841	35794931	0.00978472999586744	+	.	gene_id "ENSRNOG00000090507"; transcript_id "ENSRNOG00000090507_tx_13"; exon_id "7_35794841_35794931_+"; exonnum "5"; txlen "1039";
7	sraer114_mid	exon	35794841	35794931	0.00978472999586744	+	.	gene_id "ENSRNOG00000090507"; transcript_id "ENSRNOG00000090507_tx_14"; exon_id "7_35794841_35794931_+"; exonnum "6"; txlen "1201";
7	sraer114_mid	exon	35794841	35794931	0.00909482410863802	+	.	gene_id "ENSRNOG00000090507"; transcript_id "ENSRNOG00000090507_tx_15"; exon_id "7_35794841_35794931_+"; exonnum "5"; txlen "970";
7	sraer114_mid	exon	35794841	35794931	0.00909482410863802	+	.	gene_id "ENSRNOG00000090507"; transcript_id "ENSRNOG00000090507_tx_16"; exon_id "7_35794841_35794931_+"; exonnum "5"; txlen "1980";
7	sraer114_mid	exon	35794841	35794931	0.00865475197434908	+	.	gene_id "ENSRNOG00000090507"; transcript_id "ENSRNOG00000090507_tx_17"; exon_id "7_35794841_35794931_+"; exonnum "4"; txlen "2172";
7	sraer114_mid	exon	35794841	35794931	0.00865475197434908	+	.	gene_id "ENSRNOG00000090507"; transcript_id "ENSRNOG00000090507_tx_18"; exon_id "7_35794841_35794931_+"; exonnum "5"; txlen "1229";
7	sraer114_mid	exon	35794841	35794931	0.151503260550095	+	.	gene_id "ENSRNOG00000090507"; transcript_id "ENSRNOG00000090507_tx_2"; exon_id "7_35794841_35794931_+"; exonnum "4"; txlen "1059";
7	sraer114_mid	exon	35794841	35794931	0.00865475197434908	+	.	gene_id "ENSRNOG00000090507"; transcript_id "ENSRNOG00000090507_tx_20"; exon_id "7_35794841_35794931_+"; exonnum "5"; txlen "2239";
7	sraer114_mid	exon	35794841	35794931	0.00352057707431149	+	.	gene_id "ENSRNOG00000090507"; transcript_id "ENSRNOG00000090507_tx_28"; exon_id "7_35794841_35794931_+"; exonnum "6"; txlen "1090";
7	sraer114_mid	exon	35794841	35794931	0.0638378270638647	+	.	gene_id "ENSRNOG00000090507"; transcript_id "ENSRNOG00000090507_tx_4"; exon_id "7_35794841_35794931_+"; exonnum "5"; txlen "1126";
7	sraer114_mid	exon	35794841	35794931	0.0167227411029796	+	.	gene_id "ENSRNOG00000090507"; transcript_id "ENSRNOG00000090507_tx_6"; exon_id "7_35794841_35794931_+"; exonnum "4"; txlen "903";
7	sraer114_mid	exon	35794841	35794931	0.0136986219942144	+	.	gene_id "ENSRNOG00000090507"; transcript_id "ENSRNOG00000090507_tx_8"; exon_id "7_35794841_35794931_+"; exonnum "4"; txlen "972";
7	sraer114_mid	exon	35794841	35794931	0.0114418754915123	+	.	gene_id "ENSRNOG00000090507"; transcript_id "ENSRNOG00000090507_tx_9"; exon_id "7_35794841_35794931_+"; exonnum "4"; txlen "1913";
7	ensembl	exon	35794841	35795131	0	+	.	gene_id "ENSRNOG00000090507"; gene_version "1"; transcript_id "ENSRNOT00000143140"; transcript_version "1"; exon_number "5"; gene_source "ensembl"; gene_biotype "lncRNA"; transcript_source "ensembl"; transcript_biotype "lncRNA"; exon_id "ENSRNOE00000782759"; exon_version "1"; tag "Ensembl_canonical";
7	sraer114_ss	exon	35799581	35799725	0.166442521431468	+	.	gene_id "ENSRNOG00000090507"; transcript_id "ENSRNOG00000090507_tx_1"; exon_id "7_35799581_35799725_+"; exonnum "5"; txlen "969";
7	sraer114_ss	exon	35799581	35799725	0.0107632029954542	+	.	gene_id "ENSRNOG00000090507"; transcript_id "ENSRNOG00000090507_tx_11"; exon_id "7_35799581_35799725_+"; exonnum "6"; txlen "1134";
7	sraer114_ss	exon	35799581	35799725	0.00978472999586744	+	.	gene_id "ENSRNOG00000090507"; transcript_id "ENSRNOG00000090507_tx_13"; exon_id "7_35799581_35799725_+"; exonnum "6"; txlen "1039";
7	sraer114_ss	exon	35799581	35799725	0.00978472999586744	+	.	gene_id "ENSRNOG00000090507"; transcript_id "ENSRNOG00000090507_tx_14"; exon_id "7_35799581_35799725_+"; exonnum "7"; txlen "1201";
7	sraer114_ss	exon	35799581	35799725	0.00909482410863802	+	.	gene_id "ENSRNOG00000090507"; transcript_id "ENSRNOG00000090507_tx_15"; exon_id "7_35799581_35799725_+"; exonnum "6"; txlen "970";
7	sraer114_ss	exon	35799581	35799725	0.00865475197434908	+	.	gene_id "ENSRNOG00000090507"; transcript_id "ENSRNOG00000090507_tx_18"; exon_id "7_35799581_35799725_+"; exonnum "6"; txlen "1229";
7	sraer114_ss	exon	35799581	35799725	0.151503260550095	+	.	gene_id "ENSRNOG00000090507"; transcript_id "ENSRNOG00000090507_tx_2"; exon_id "7_35799581_35799725_+"; exonnum "5"; txlen "1059";
7	sraer114_ss	exon	35799581	35799725	0.00862005257957455	+	.	gene_id "ENSRNOG00000090507"; transcript_id "ENSRNOG00000090507_tx_21"; exon_id "7_35799581_35799725_+"; exonnum "3"; txlen "530";
7	sraer114_ss	exon	35799581	35799725	0.00625212764290162	+	.	gene_id "ENSRNOG00000090507"; transcript_id "ENSRNOG00000090507_tx_23"; exon_id "7_35799581_35799725_+"; exonnum "4"; txlen "968";
7	sraer114_ss	exon	35799581	35799725	0.00625212764290162	+	.	gene_id "ENSRNOG00000090507"; transcript_id "ENSRNOG00000090507_tx_24"; exon_id "7_35799581_35799725_+"; exonnum "4"; txlen "878";
7	sraer114_ss	exon	35799581	35799725	0.00352057707431149	+	.	gene_id "ENSRNOG00000090507"; transcript_id "ENSRNOG00000090507_tx_28"; exon_id "7_35799581_35799725_+"; exonnum "7"; txlen "1090";
7	sraer114_ss	exon	35799581	35799725	0.0638378270638647	+	.	gene_id "ENSRNOG00000090507"; transcript_id "ENSRNOG00000090507_tx_4"; exon_id "7_35799581_35799725_+"; exonnum "6"; txlen "1126";
7	sraer114_ss	exon	35799581	35799725	0.0167227411029796	+	.	gene_id "ENSRNOG00000090507"; transcript_id "ENSRNOG00000090507_tx_6"; exon_id "7_35799581_35799725_+"; exonnum "5"; txlen "903";
7	sraer114_ss	exon	35799581	35799725	0.0136986219942144	+	.	gene_id "ENSRNOG00000090507"; transcript_id "ENSRNOG00000090507_tx_8"; exon_id "7_35799581_35799725_+"; exonnum "5"; txlen "972";
7	ensembl	exon	35801041	35801555	0	+	.	gene_id "ENSRNOG00000076045"; gene_version "1"; transcript_id "ENSRNOT00000159296"; transcript_version "1"; exon_number "1"; gene_source "ensembl"; gene_biotype "lncRNA"; transcript_source "ensembl"; transcript_biotype "lncRNA"; exon_id "ENSRNOE00000708204"; exon_version "1"; tag "Ensembl_canonical";
7	ensembl	gene	35801041	35803765	0	+	.	gene_id "ENSRNOG00000076045"; gene_version "1"; gene_source "ensembl"; gene_biotype "lncRNA";
7	ensembl	transcript	35801041	35803765	0	+	.	gene_id "ENSRNOG00000076045"; gene_version "1"; transcript_id "ENSRNOT00000159296"; transcript_version "1"; gene_source "ensembl"; gene_biotype "lncRNA"; transcript_source "ensembl"; transcript_biotype "lncRNA"; tag "Ensembl_canonical";
7	ensembl	exon	35802161	35803765	0	+	.	gene_id "ENSRNOG00000076045"; gene_version "1"; transcript_id "ENSRNOT00000159296"; transcript_version "1"; exon_number "2"; gene_source "ensembl"; gene_biotype "lncRNA"; transcript_source "ensembl"; transcript_biotype "lncRNA"; exon_id "ENSRNOE00000798970"; exon_version "1"; tag "Ensembl_canonical";
7	sraer114_ss	exon	35809220	35810374	0.00909482410863802	+	.	gene_id "ENSRNOG00000090507"; transcript_id "ENSRNOG00000090507_tx_16"; exon_id "7_35809220_35810374_+"; exonnum "6"; txlen "1980";
7	sraer114_ss	exon	35809220	35810374	0.00865475197434908	+	.	gene_id "ENSRNOG00000090507"; transcript_id "ENSRNOG00000090507_tx_17"; exon_id "7_35809220_35810374_+"; exonnum "5"; txlen "2172";
7	sraer114_ss	exon	35809220	35810374	0.00865475197434908	+	.	gene_id "ENSRNOG00000090507"; transcript_id "ENSRNOG00000090507_tx_19"; exon_id "7_35809220_35810374_+"; exonnum "3"; txlen "1643";
7	sraer114_ss	exon	35809220	35810374	0.00865475197434908	+	.	gene_id "ENSRNOG00000090507"; transcript_id "ENSRNOG00000090507_tx_20"; exon_id "7_35809220_35810374_+"; exonnum "6"; txlen "2239";
7	sraer114_ss	exon	35809220	35810374	0.0154025247001128	+	.	gene_id "ENSRNOG00000090507"; transcript_id "ENSRNOG00000090507_tx_7"; exon_id "7_35809220_35810374_+"; exonnum "3"; txlen "1384";
7	sraer114_ss	exon	35809220	35810374	0.0114418754915123	+	.	gene_id "ENSRNOG00000090507"; transcript_id "ENSRNOG00000090507_tx_9"; exon_id "7_35809220_35810374_+"; exonnum "5"; txlen "1913";
7	sraer114_es	exon	35810588	35810678	0.316718770630916	+	.	gene_id "ENSRNOG00000024450"; transcript_id "ENSRNOG00000024450_tx_9"; exon_id "7_35810588_35810678_+"; exonnum "1"; txlen "2607";
7	ensembl	five_prime_utr	35810820	35810957	0	+	.	gene_id "ENSRNOG00000024450"; gene_version "9"; transcript_id "ENSRNOT00000031905"; transcript_version "9"; gene_name "Poc1b"; gene_source "ensembl"; gene_biotype "protein_coding"; transcript_name "Poc1b-201"; transcript_source "ensembl"; transcript_biotype "protein_coding"; tag "Ensembl_canonical";
7	ensembl	exon	35810820	35810972	0	+	.	gene_id "ENSRNOG00000024450"; gene_version "9"; transcript_id "ENSRNOT00000031905"; transcript_version "9"; exon_number "1"; gene_name "Poc1b"; gene_source "ensembl"; gene_biotype "protein_coding"; transcript_name "Poc1b-201"; transcript_source "ensembl"; transcript_biotype "protein_coding"; exon_id "ENSRNOE00000742339"; exon_version "1"; tag "Ensembl_canonical";
7	ensembl	gene	35810820	35912571	0	+	.	gene_id "ENSRNOG00000024450"; gene_version "9"; gene_name "Poc1b"; gene_source "ensembl"; gene_biotype "protein_coding";
7	ensembl	transcript	35810820	35912571	0	+	.	gene_id "ENSRNOG00000024450"; gene_version "9"; transcript_id "ENSRNOT00000031905"; transcript_version "9"; gene_name "Poc1b"; gene_source "ensembl"; gene_biotype "protein_coding"; transcript_name "Poc1b-201"; transcript_source "ensembl"; transcript_biotype "protein_coding"; tag "Ensembl_canonical";
7	ensembl	five_prime_utr	35810829	35810957	0	+	.	gene_id "ENSRNOG00000024450"; gene_version "9"; transcript_id "ENSRNOT00000097058"; transcript_version "2"; gene_name "Poc1b"; gene_source "ensembl"; gene_biotype "protein_coding"; transcript_name "Poc1b-202"; transcript_source "ensembl"; transcript_biotype "protein_coding";
7	ensembl	exon	35810829	35810972	0	+	.	gene_id "ENSRNOG00000024450"; gene_version "9"; transcript_id "ENSRNOT00000097058"; transcript_version "2"; exon_number "1"; gene_name "Poc1b"; gene_source "ensembl"; gene_biotype "protein_coding"; transcript_name "Poc1b-202"; transcript_source "ensembl"; transcript_biotype "protein_coding"; exon_id "ENSRNOE00000554148"; exon_version "3";
7	ENSEMBL114_rn	exon	35810829	35810972	1.72242492431461	+	.	gene_id "ENSRNOG00000024450"; transcript_id "ENSRNOG00000024450_tx_5"; exon_id "7_35810829_35810972_+"; exonnum "1"; txlen "2639";
7	ENSEMBL114_rn	exon	35810829	35810972	0.997369401303096	+	.	gene_id "ENSRNOG00000024450"; transcript_id "ENSRNOG00000024450_tx_8"; exon_id "7_35810829_35810972_+"; exonnum "1"; txlen "1388";
7	ensembl	transcript	35810829	35912175	0	+	.	gene_id "ENSRNOG00000024450"; gene_version "9"; transcript_id "ENSRNOT00000097058"; transcript_version "2"; gene_name "Poc1b"; gene_source "ensembl"; gene_biotype "protein_coding"; transcript_name "Poc1b-202"; transcript_source "ensembl"; transcript_biotype "protein_coding";
7	ensembl	start_codon	35810958	35810960	0	+	0	gene_id "ENSRNOG00000024450"; gene_version "9"; transcript_id "ENSRNOT00000097058"; transcript_version "2"; exon_number "1"; gene_name "Poc1b"; gene_source "ensembl"; gene_biotype "protein_coding"; transcript_name "Poc1b-202"; transcript_source "ensembl"; transcript_biotype "protein_coding";
7	ensembl	start_codon	35810958	35810960	0	+	0	gene_id "ENSRNOG00000024450"; gene_version "9"; transcript_id "ENSRNOT00000031905"; transcript_version "9"; exon_number "1"; gene_name "Poc1b"; gene_source "ensembl"; gene_biotype "protein_coding"; transcript_name "Poc1b-201"; transcript_source "ensembl"; transcript_biotype "protein_coding"; tag "Ensembl_canonical";
7	ensembl	CDS	35810958	35810972	0	+	0	gene_id "ENSRNOG00000024450"; gene_version "9"; transcript_id "ENSRNOT00000097058"; transcript_version "2"; exon_number "1"; gene_name "Poc1b"; gene_source "ensembl"; gene_biotype "protein_coding"; transcript_name "Poc1b-202"; transcript_source "ensembl"; transcript_biotype "protein_coding"; protein_id "ENSRNOP00000093061"; protein_version "1";
7	ensembl	CDS	35810958	35810972	0	+	0	gene_id "ENSRNOG00000024450"; gene_version "9"; transcript_id "ENSRNOT00000031905"; transcript_version "9"; exon_number "1"; gene_name "Poc1b"; gene_source "ensembl"; gene_biotype "protein_coding"; transcript_name "Poc1b-201"; transcript_source "ensembl"; transcript_biotype "protein_coding"; protein_id "ENSRNOP00000032069"; protein_version "6"; tag "Ensembl_canonical";
7	ensembl	exon	35811527	35811611	0	+	.	gene_id "ENSRNOG00000024450"; gene_version "9"; transcript_id "ENSRNOT00000097058"; transcript_version "2"; exon_number "2"; gene_name "Poc1b"; gene_source "ensembl"; gene_biotype "protein_coding"; transcript_name "Poc1b-202"; transcript_source "ensembl"; transcript_biotype "protein_coding"; exon_id "ENSRNOE00000479592"; exon_version "1";
7	ensembl	CDS	35811527	35811611	0	+	0	gene_id "ENSRNOG00000024450"; gene_version "9"; transcript_id "ENSRNOT00000097058"; transcript_version "2"; exon_number "2"; gene_name "Poc1b"; gene_source "ensembl"; gene_biotype "protein_coding"; transcript_name "Poc1b-202"; transcript_source "ensembl"; transcript_biotype "protein_coding"; protein_id "ENSRNOP00000093061"; protein_version "1";
7	ensembl	exon	35811527	35811611	0	+	.	gene_id "ENSRNOG00000024450"; gene_version "9"; transcript_id "ENSRNOT00000031905"; transcript_version "9"; exon_number "2"; gene_name "Poc1b"; gene_source "ensembl"; gene_biotype "protein_coding"; transcript_name "Poc1b-201"; transcript_source "ensembl"; transcript_biotype "protein_coding"; exon_id "ENSRNOE00000479592"; exon_version "1"; tag "Ensembl_canonical";
7	ensembl	CDS	35811527	35811611	0	+	0	gene_id "ENSRNOG00000024450"; gene_version "9"; transcript_id "ENSRNOT00000031905"; transcript_version "9"; exon_number "2"; gene_name "Poc1b"; gene_source "ensembl"; gene_biotype "protein_coding"; transcript_name "Poc1b-201"; transcript_source "ensembl"; transcript_biotype "protein_coding"; protein_id "ENSRNOP00000032069"; protein_version "6"; tag "Ensembl_canonical";
7	ENSEMBL114_rn	exon	35811527	35811611	1.72242492431461	+	.	gene_id "ENSRNOG00000024450"; transcript_id "ENSRNOG00000024450_tx_5"; exon_id "7_35811527_35811611_+"; exonnum "2"; txlen "2639";
7	ENSEMBL114_rn	exon	35811527	35811611	0.997369401303096	+	.	gene_id "ENSRNOG00000024450"; transcript_id "ENSRNOG00000024450_tx_8"; exon_id "7_35811527_35811611_+"; exonnum "2"; txlen "1388";
7	ENSEMBL114_rn	exon	35811527	35811611	0.316718770630916	+	.	gene_id "ENSRNOG00000024450"; transcript_id "ENSRNOG00000024450_tx_9"; exon_id "7_35811527_35811611_+"; exonnum "2"; txlen "2607";
7	ensembl	exon	35828636	35828807	0	+	.	gene_id "ENSRNOG00000024450"; gene_version "9"; transcript_id "ENSRNOT00000097058"; transcript_version "2"; exon_number "3"; gene_name "Poc1b"; gene_source "ensembl"; gene_biotype "protein_coding"; transcript_name "Poc1b-202"; transcript_source "ensembl"; transcript_biotype "protein_coding"; exon_id "ENSRNOE00000465959"; exon_version "1";
7	ensembl	CDS	35828636	35828807	0	+	2	gene_id "ENSRNOG00000024450"; gene_version "9"; transcript_id "ENSRNOT00000097058"; transcript_version "2"; exon_number "3"; gene_name "Poc1b"; gene_source "ensembl"; gene_biotype "protein_coding"; transcript_name "Poc1b-202"; transcript_source "ensembl"; transcript_biotype "protein_coding"; protein_id "ENSRNOP00000093061"; protein_version "1";
7	ensembl	exon	35828636	35828807	0	+	.	gene_id "ENSRNOG00000024450"; gene_version "9"; transcript_id "ENSRNOT00000031905"; transcript_version "9"; exon_number "3"; gene_name "Poc1b"; gene_source "ensembl"; gene_biotype "protein_coding"; transcript_name "Poc1b-201"; transcript_source "ensembl"; transcript_biotype "protein_coding"; exon_id "ENSRNOE00000465959"; exon_version "1"; tag "Ensembl_canonical";
7	ensembl	CDS	35828636	35828807	0	+	2	gene_id "ENSRNOG00000024450"; gene_version "9"; transcript_id "ENSRNOT00000031905"; transcript_version "9"; exon_number "3"; gene_name "Poc1b"; gene_source "ensembl"; gene_biotype "protein_coding"; transcript_name "Poc1b-201"; transcript_source "ensembl"; transcript_biotype "protein_coding"; protein_id "ENSRNOP00000032069"; protein_version "6"; tag "Ensembl_canonical";
7	ENSEMBL114_rn	exon	35828636	35828807	1.72242492431461	+	.	gene_id "ENSRNOG00000024450"; transcript_id "ENSRNOG00000024450_tx_5"; exon_id "7_35828636_35828807_+"; exonnum "3"; txlen "2639";
7	ENSEMBL114_rn	exon	35828636	35828807	0.997369401303096	+	.	gene_id "ENSRNOG00000024450"; transcript_id "ENSRNOG00000024450_tx_8"; exon_id "7_35828636_35828807_+"; exonnum "3"; txlen "1388";
7	ENSEMBL114_rn	exon	35828636	35828807	0.316718770630916	+	.	gene_id "ENSRNOG00000024450"; transcript_id "ENSRNOG00000024450_tx_9"; exon_id "7_35828636_35828807_+"; exonnum "3"; txlen "2607";
7	sraer114_mid	exon	35830851	35830893	0.316718770630916	+	.	gene_id "ENSRNOG00000024450"; transcript_id "ENSRNOG00000024450_tx_9"; exon_id "7_35830851_35830893_+"; exonnum "4"; txlen "2607";
7	ensembl	exon	35832591	35832770	0	+	.	gene_id "ENSRNOG00000024450"; gene_version "9"; transcript_id "ENSRNOT00000097058"; transcript_version "2"; exon_number "4"; gene_name "Poc1b"; gene_source "ensembl"; gene_biotype "protein_coding"; transcript_name "Poc1b-202"; transcript_source "ensembl"; transcript_biotype "protein_coding"; exon_id "ENSRNOE00000210725"; exon_version "1";
7	ensembl	CDS	35832591	35832770	0	+	1	gene_id "ENSRNOG00000024450"; gene_version "9"; transcript_id "ENSRNOT00000097058"; transcript_version "2"; exon_number "4"; gene_name "Poc1b"; gene_source "ensembl"; gene_biotype "protein_coding"; transcript_name "Poc1b-202"; transcript_source "ensembl"; transcript_biotype "protein_coding"; protein_id "ENSRNOP00000093061"; protein_version "1";
7	ensembl	exon	35832591	35832770	0	+	.	gene_id "ENSRNOG00000024450"; gene_version "9"; transcript_id "ENSRNOT00000031905"; transcript_version "9"; exon_number "4"; gene_name "Poc1b"; gene_source "ensembl"; gene_biotype "protein_coding"; transcript_name "Poc1b-201"; transcript_source "ensembl"; transcript_biotype "protein_coding"; exon_id "ENSRNOE00000210725"; exon_version "1"; tag "Ensembl_canonical";
7	ensembl	CDS	35832591	35832770	0	+	1	gene_id "ENSRNOG00000024450"; gene_version "9"; transcript_id "ENSRNOT00000031905"; transcript_version "9"; exon_number "4"; gene_name "Poc1b"; gene_source "ensembl"; gene_biotype "protein_coding"; transcript_name "Poc1b-201"; transcript_source "ensembl"; transcript_biotype "protein_coding"; protein_id "ENSRNOP00000032069"; protein_version "6"; tag "Ensembl_canonical";
7	ENSEMBL114_rn	exon	35832591	35832770	1.72242492431461	+	.	gene_id "ENSRNOG00000024450"; transcript_id "ENSRNOG00000024450_tx_5"; exon_id "7_35832591_35832770_+"; exonnum "4"; txlen "2639";
7	ENSEMBL114_rn	exon	35832591	35832770	0.997369401303096	+	.	gene_id "ENSRNOG00000024450"; transcript_id "ENSRNOG00000024450_tx_8"; exon_id "7_35832591_35832770_+"; exonnum "4"; txlen "1388";
7	ENSEMBL114_rn	exon	35832591	35832770	0.316718770630916	+	.	gene_id "ENSRNOG00000024450"; transcript_id "ENSRNOG00000024450_tx_9"; exon_id "7_35832591_35832770_+"; exonnum "5"; txlen "2607";
7	sraer114_es	exon	35833097	35833164	1.23247628639204	+	.	gene_id "ENSRNOG00000024450"; transcript_id "ENSRNOG00000024450_tx_6"; exon_id "7_35833097_35833164_+"; exonnum "1"; txlen "2023";
7	sraer114_es	exon	35833097	35833164	1.23247628639204	+	.	gene_id "ENSRNOG00000024450"; transcript_id "ENSRNOG00000024450_tx_7"; exon_id "7_35833097_35833164_+"; exonnum "1"; txlen "2104";
7	sraer114_ss	exon	35833948	35834754	0.997369401303096	+	.	gene_id "ENSRNOG00000024450"; transcript_id "ENSRNOG00000024450_tx_8"; exon_id "7_35833948_35834754_+"; exonnum "5"; txlen "1388";
7	ensembl	exon	35852627	35852734	0	+	.	gene_id "ENSRNOG00000024450"; gene_version "9"; transcript_id "ENSRNOT00000097058"; transcript_version "2"; exon_number "5"; gene_name "Poc1b"; gene_source "ensembl"; gene_biotype "protein_coding"; transcript_name "Poc1b-202"; transcript_source "ensembl"; transcript_biotype "protein_coding"; exon_id "ENSRNOE00000210721"; exon_version "1";
7	ensembl	CDS	35852627	35852734	0	+	1	gene_id "ENSRNOG00000024450"; gene_version "9"; transcript_id "ENSRNOT00000097058"; transcript_version "2"; exon_number "5"; gene_name "Poc1b"; gene_source "ensembl"; gene_biotype "protein_coding"; transcript_name "Poc1b-202"; transcript_source "ensembl"; transcript_biotype "protein_coding"; protein_id "ENSRNOP00000093061"; protein_version "1";
7	ensembl	exon	35852627	35852734	0	+	.	gene_id "ENSRNOG00000024450"; gene_version "9"; transcript_id "ENSRNOT00000031905"; transcript_version "9"; exon_number "5"; gene_name "Poc1b"; gene_source "ensembl"; gene_biotype "protein_coding"; transcript_name "Poc1b-201"; transcript_source "ensembl"; transcript_biotype "protein_coding"; exon_id "ENSRNOE00000210721"; exon_version "1"; tag "Ensembl_canonical";
7	ensembl	CDS	35852627	35852734	0	+	1	gene_id "ENSRNOG00000024450"; gene_version "9"; transcript_id "ENSRNOT00000031905"; transcript_version "9"; exon_number "5"; gene_name "Poc1b"; gene_source "ensembl"; gene_biotype "protein_coding"; transcript_name "Poc1b-201"; transcript_source "ensembl"; transcript_biotype "protein_coding"; protein_id "ENSRNOP00000032069"; protein_version "6"; tag "Ensembl_canonical";
7	ENSEMBL114_rn	exon	35852627	35852734	1.72242492431461	+	.	gene_id "ENSRNOG00000024450"; transcript_id "ENSRNOG00000024450_tx_5"; exon_id "7_35852627_35852734_+"; exonnum "5"; txlen "2639";
7	ENSEMBL114_rn	exon	35852627	35852734	1.23247628639204	+	.	gene_id "ENSRNOG00000024450"; transcript_id "ENSRNOG00000024450_tx_6"; exon_id "7_35852627_35852734_+"; exonnum "2"; txlen "2023";
7	ENSEMBL114_rn	exon	35852627	35852734	1.23247628639204	+	.	gene_id "ENSRNOG00000024450"; transcript_id "ENSRNOG00000024450_tx_7"; exon_id "7_35852627_35852734_+"; exonnum "2"; txlen "2104";
7	ENSEMBL114_rn	exon	35852627	35852734	0.316718770630916	+	.	gene_id "ENSRNOG00000024450"; transcript_id "ENSRNOG00000024450_tx_9"; exon_id "7_35852627_35852734_+"; exonnum "6"; txlen "2607";
7	ensembl	exon	35852861	35852976	0	+	.	gene_id "ENSRNOG00000024450"; gene_version "9"; transcript_id "ENSRNOT00000097058"; transcript_version "2"; exon_number "6"; gene_name "Poc1b"; gene_source "ensembl"; gene_biotype "protein_coding"; transcript_name "Poc1b-202"; transcript_source "ensembl"; transcript_biotype "protein_coding"; exon_id "ENSRNOE00000210710"; exon_version "1";
7	ensembl	CDS	35852861	35852976	0	+	1	gene_id "ENSRNOG00000024450"; gene_version "9"; transcript_id "ENSRNOT00000097058"; transcript_version "2"; exon_number "6"; gene_name "Poc1b"; gene_source "ensembl"; gene_biotype "protein_coding"; transcript_name "Poc1b-202"; transcript_source "ensembl"; transcript_biotype "protein_coding"; protein_id "ENSRNOP00000093061"; protein_version "1";
7	ensembl	exon	35852861	35852976	0	+	.	gene_id "ENSRNOG00000024450"; gene_version "9"; transcript_id "ENSRNOT00000031905"; transcript_version "9"; exon_number "6"; gene_name "Poc1b"; gene_source "ensembl"; gene_biotype "protein_coding"; transcript_name "Poc1b-201"; transcript_source "ensembl"; transcript_biotype "protein_coding"; exon_id "ENSRNOE00000210710"; exon_version "1"; tag "Ensembl_canonical";
7	ensembl	CDS	35852861	35852976	0	+	1	gene_id "ENSRNOG00000024450"; gene_version "9"; transcript_id "ENSRNOT00000031905"; transcript_version "9"; exon_number "6"; gene_name "Poc1b"; gene_source "ensembl"; gene_biotype "protein_coding"; transcript_name "Poc1b-201"; transcript_source "ensembl"; transcript_biotype "protein_coding"; protein_id "ENSRNOP00000032069"; protein_version "6"; tag "Ensembl_canonical";
7	ENSEMBL114_rn	exon	35852861	35852976	1.72242492431461	+	.	gene_id "ENSRNOG00000024450"; transcript_id "ENSRNOG00000024450_tx_5"; exon_id "7_35852861_35852976_+"; exonnum "6"; txlen "2639";
7	ENSEMBL114_rn	exon	35852861	35852976	1.23247628639204	+	.	gene_id "ENSRNOG00000024450"; transcript_id "ENSRNOG00000024450_tx_6"; exon_id "7_35852861_35852976_+"; exonnum "3"; txlen "2023";
7	ENSEMBL114_rn	exon	35852861	35852976	1.23247628639204	+	.	gene_id "ENSRNOG00000024450"; transcript_id "ENSRNOG00000024450_tx_7"; exon_id "7_35852861_35852976_+"; exonnum "3"; txlen "2104";
7	ENSEMBL114_rn	exon	35852861	35852976	0.316718770630916	+	.	gene_id "ENSRNOG00000024450"; transcript_id "ENSRNOG00000024450_tx_9"; exon_id "7_35852861_35852976_+"; exonnum "7"; txlen "2607";
7	ensembl	exon	35862458	35862591	0	+	.	gene_id "ENSRNOG00000024450"; gene_version "9"; transcript_id "ENSRNOT00000097058"; transcript_version "2"; exon_number "7"; gene_name "Poc1b"; gene_source "ensembl"; gene_biotype "protein_coding"; transcript_name "Poc1b-202"; transcript_source "ensembl"; transcript_biotype "protein_coding"; exon_id "ENSRNOE00000306735"; exon_version "1";
7	ensembl	CDS	35862458	35862591	0	+	2	gene_id "ENSRNOG00000024450"; gene_version "9"; transcript_id "ENSRNOT00000097058"; transcript_version "2"; exon_number "7"; gene_name "Poc1b"; gene_source "ensembl"; gene_biotype "protein_coding"; transcript_name "Poc1b-202"; transcript_source "ensembl"; transcript_biotype "protein_coding"; protein_id "ENSRNOP00000093061"; protein_version "1";
7	ensembl	exon	35862458	35862591	0	+	.	gene_id "ENSRNOG00000024450"; gene_version "9"; transcript_id "ENSRNOT00000031905"; transcript_version "9"; exon_number "7"; gene_name "Poc1b"; gene_source "ensembl"; gene_biotype "protein_coding"; transcript_name "Poc1b-201"; transcript_source "ensembl"; transcript_biotype "protein_coding"; exon_id "ENSRNOE00000306735"; exon_version "1"; tag "Ensembl_canonical";
7	ensembl	CDS	35862458	35862591	0	+	2	gene_id "ENSRNOG00000024450"; gene_version "9"; transcript_id "ENSRNOT00000031905"; transcript_version "9"; exon_number "7"; gene_name "Poc1b"; gene_source "ensembl"; gene_biotype "protein_coding"; transcript_name "Poc1b-201"; transcript_source "ensembl"; transcript_biotype "protein_coding"; protein_id "ENSRNOP00000032069"; protein_version "6"; tag "Ensembl_canonical";
7	ENSEMBL114_rn	exon	35862458	35862591	1.72242492431461	+	.	gene_id "ENSRNOG00000024450"; transcript_id "ENSRNOG00000024450_tx_5"; exon_id "7_35862458_35862591_+"; exonnum "7"; txlen "2639";
7	ENSEMBL114_rn	exon	35862458	35862591	1.23247628639204	+	.	gene_id "ENSRNOG00000024450"; transcript_id "ENSRNOG00000024450_tx_6"; exon_id "7_35862458_35862591_+"; exonnum "4"; txlen "2023";
7	ENSEMBL114_rn	exon	35862458	35862591	1.23247628639204	+	.	gene_id "ENSRNOG00000024450"; transcript_id "ENSRNOG00000024450_tx_7"; exon_id "7_35862458_35862591_+"; exonnum "4"; txlen "2104";
7	ENSEMBL114_rn	exon	35862458	35862591	0.316718770630916	+	.	gene_id "ENSRNOG00000024450"; transcript_id "ENSRNOG00000024450_tx_9"; exon_id "7_35862458_35862591_+"; exonnum "8"; txlen "2607";
7	ensembl	exon	35864756	35864824	0	+	.	gene_id "ENSRNOG00000024450"; gene_version "9"; transcript_id "ENSRNOT00000097058"; transcript_version "2"; exon_number "8"; gene_name "Poc1b"; gene_source "ensembl"; gene_biotype "protein_coding"; transcript_name "Poc1b-202"; transcript_source "ensembl"; transcript_biotype "protein_coding"; exon_id "ENSRNOE00000210698"; exon_version "1";
7	ensembl	CDS	35864756	35864824	0	+	0	gene_id "ENSRNOG00000024450"; gene_version "9"; transcript_id "ENSRNOT00000097058"; transcript_version "2"; exon_number "8"; gene_name "Poc1b"; gene_source "ensembl"; gene_biotype "protein_coding"; transcript_name "Poc1b-202"; transcript_source "ensembl"; transcript_biotype "protein_coding"; protein_id "ENSRNOP00000093061"; protein_version "1";
7	ensembl	exon	35864756	35864824	0	+	.	gene_id "ENSRNOG00000024450"; gene_version "9"; transcript_id "ENSRNOT00000031905"; transcript_version "9"; exon_number "8"; gene_name "Poc1b"; gene_source "ensembl"; gene_biotype "protein_coding"; transcript_name "Poc1b-201"; transcript_source "ensembl"; transcript_biotype "protein_coding"; exon_id "ENSRNOE00000210698"; exon_version "1"; tag "Ensembl_canonical";
7	ensembl	CDS	35864756	35864824	0	+	0	gene_id "ENSRNOG00000024450"; gene_version "9"; transcript_id "ENSRNOT00000031905"; transcript_version "9"; exon_number "8"; gene_name "Poc1b"; gene_source "ensembl"; gene_biotype "protein_coding"; transcript_name "Poc1b-201"; transcript_source "ensembl"; transcript_biotype "protein_coding"; protein_id "ENSRNOP00000032069"; protein_version "6"; tag "Ensembl_canonical";
7	ENSEMBL114_rn	exon	35864756	35864824	1.72242492431461	+	.	gene_id "ENSRNOG00000024450"; transcript_id "ENSRNOG00000024450_tx_5"; exon_id "7_35864756_35864824_+"; exonnum "8"; txlen "2639";
7	ENSEMBL114_rn	exon	35864756	35864824	1.23247628639204	+	.	gene_id "ENSRNOG00000024450"; transcript_id "ENSRNOG00000024450_tx_6"; exon_id "7_35864756_35864824_+"; exonnum "5"; txlen "2023";
7	ENSEMBL114_rn	exon	35864756	35864824	1.23247628639204	+	.	gene_id "ENSRNOG00000024450"; transcript_id "ENSRNOG00000024450_tx_7"; exon_id "7_35864756_35864824_+"; exonnum "5"; txlen "2104";
7	ENSEMBL114_rn	exon	35864756	35864824	0.316718770630916	+	.	gene_id "ENSRNOG00000024450"; transcript_id "ENSRNOG00000024450_tx_9"; exon_id "7_35864756_35864824_+"; exonnum "9"; txlen "2607";
7	ensembl	exon	35865670	35865822	0	+	.	gene_id "ENSRNOG00000024450"; gene_version "9"; transcript_id "ENSRNOT00000097058"; transcript_version "2"; exon_number "9"; gene_name "Poc1b"; gene_source "ensembl"; gene_biotype "protein_coding"; transcript_name "Poc1b-202"; transcript_source "ensembl"; transcript_biotype "protein_coding"; exon_id "ENSRNOE00000210189"; exon_version "1";
7	ensembl	CDS	35865670	35865822	0	+	0	gene_id "ENSRNOG00000024450"; gene_version "9"; transcript_id "ENSRNOT00000097058"; transcript_version "2"; exon_number "9"; gene_name "Poc1b"; gene_source "ensembl"; gene_biotype "protein_coding"; transcript_name "Poc1b-202"; transcript_source "ensembl"; transcript_biotype "protein_coding"; protein_id "ENSRNOP00000093061"; protein_version "1";
7	ensembl	exon	35865670	35865822	0	+	.	gene_id "ENSRNOG00000024450"; gene_version "9"; transcript_id "ENSRNOT00000031905"; transcript_version "9"; exon_number "9"; gene_name "Poc1b"; gene_source "ensembl"; gene_biotype "protein_coding"; transcript_name "Poc1b-201"; transcript_source "ensembl"; transcript_biotype "protein_coding"; exon_id "ENSRNOE00000210189"; exon_version "1"; tag "Ensembl_canonical";
7	ensembl	CDS	35865670	35865822	0	+	0	gene_id "ENSRNOG00000024450"; gene_version "9"; transcript_id "ENSRNOT00000031905"; transcript_version "9"; exon_number "9"; gene_name "Poc1b"; gene_source "ensembl"; gene_biotype "protein_coding"; transcript_name "Poc1b-201"; transcript_source "ensembl"; transcript_biotype "protein_coding"; protein_id "ENSRNOP00000032069"; protein_version "6"; tag "Ensembl_canonical";
7	ENSEMBL114_rn	exon	35865670	35865822	1.72242492431461	+	.	gene_id "ENSRNOG00000024450"; transcript_id "ENSRNOG00000024450_tx_5"; exon_id "7_35865670_35865822_+"; exonnum "9"; txlen "2639";
7	ENSEMBL114_rn	exon	35865670	35865822	1.23247628639204	+	.	gene_id "ENSRNOG00000024450"; transcript_id "ENSRNOG00000024450_tx_6"; exon_id "7_35865670_35865822_+"; exonnum "6"; txlen "2023";
7	ENSEMBL114_rn	exon	35865670	35865822	1.23247628639204	+	.	gene_id "ENSRNOG00000024450"; transcript_id "ENSRNOG00000024450_tx_7"; exon_id "7_35865670_35865822_+"; exonnum "6"; txlen "2104";
7	ENSEMBL114_rn	exon	35865670	35865822	0.316718770630916	+	.	gene_id "ENSRNOG00000024450"; transcript_id "ENSRNOG00000024450_tx_9"; exon_id "7_35865670_35865822_+"; exonnum "10"; txlen "2607";
7	sraer114_es	exon	35869847	35869947	18.923981826776	+	.	gene_id "ENSRNOG00000024450"; transcript_id "ENSRNOG00000024450_tx_3"; exon_id "7_35869847_35869947_+"; exonnum "1"; txlen "1557";
7	sraer114_mid	exon	35875823	35875844	1.72242492431461	+	.	gene_id "ENSRNOG00000024450"; transcript_id "ENSRNOG00000024450_tx_5"; exon_id "7_35875823_35875844_+"; exonnum "10"; txlen "2639";
7	ensembl	exon	35876110	35876190	0	+	.	gene_id "ENSRNOG00000024450"; gene_version "9"; transcript_id "ENSRNOT00000031905"; transcript_version "9"; exon_number "10"; gene_name "Poc1b"; gene_source "ensembl"; gene_biotype "protein_coding"; transcript_name "Poc1b-201"; transcript_source "ensembl"; transcript_biotype "protein_coding"; exon_id "ENSRNOE00000506764"; exon_version "1"; tag "Ensembl_canonical";
7	ensembl	CDS	35876110	35876190	0	+	0	gene_id "ENSRNOG00000024450"; gene_version "9"; transcript_id "ENSRNOT00000031905"; transcript_version "9"; exon_number "10"; gene_name "Poc1b"; gene_source "ensembl"; gene_biotype "protein_coding"; transcript_name "Poc1b-201"; transcript_source "ensembl"; transcript_biotype "protein_coding"; protein_id "ENSRNOP00000032069"; protein_version "6"; tag "Ensembl_canonical";
7	ENSEMBL114_rn	exon	35876110	35876190	18.923981826776	+	.	gene_id "ENSRNOG00000024450"; transcript_id "ENSRNOG00000024450_tx_3"; exon_id "7_35876110_35876190_+"; exonnum "2"; txlen "1557";
7	ENSEMBL114_rn	exon	35876110	35876190	1.72242492431461	+	.	gene_id "ENSRNOG00000024450"; transcript_id "ENSRNOG00000024450_tx_5"; exon_id "7_35876110_35876190_+"; exonnum "11"; txlen "2639";
7	ENSEMBL114_rn	exon	35876110	35876190	1.23247628639204	+	.	gene_id "ENSRNOG00000024450"; transcript_id "ENSRNOG00000024450_tx_7"; exon_id "7_35876110_35876190_+"; exonnum "7"; txlen "2104";
7	ENSEMBL114_rn	exon	35876110	35876190	0.316718770630916	+	.	gene_id "ENSRNOG00000024450"; transcript_id "ENSRNOG00000024450_tx_9"; exon_id "7_35876110_35876190_+"; exonnum "11"; txlen "2607";
7	ensembl	exon	35907133	35907348	0	+	.	gene_id "ENSRNOG00000024450"; gene_version "9"; transcript_id "ENSRNOT00000097058"; transcript_version "2"; exon_number "10"; gene_name "Poc1b"; gene_source "ensembl"; gene_biotype "protein_coding"; transcript_name "Poc1b-202"; transcript_source "ensembl"; transcript_biotype "protein_coding"; exon_id "ENSRNOE00000508154"; exon_version "1";
7	ensembl	CDS	35907133	35907348	0	+	0	gene_id "ENSRNOG00000024450"; gene_version "9"; transcript_id "ENSRNOT00000097058"; transcript_version "2"; exon_number "10"; gene_name "Poc1b"; gene_source "ensembl"; gene_biotype "protein_coding"; transcript_name "Poc1b-202"; transcript_source "ensembl"; transcript_biotype "protein_coding"; protein_id "ENSRNOP00000093061"; protein_version "1";
7	ensembl	exon	35907133	35907348	0	+	.	gene_id "ENSRNOG00000024450"; gene_version "9"; transcript_id "ENSRNOT00000031905"; transcript_version "9"; exon_number "11"; gene_name "Poc1b"; gene_source "ensembl"; gene_biotype "protein_coding"; transcript_name "Poc1b-201"; transcript_source "ensembl"; transcript_biotype "protein_coding"; exon_id "ENSRNOE00000508154"; exon_version "1"; tag "Ensembl_canonical";
7	ensembl	CDS	35907133	35907348	0	+	0	gene_id "ENSRNOG00000024450"; gene_version "9"; transcript_id "ENSRNOT00000031905"; transcript_version "9"; exon_number "11"; gene_name "Poc1b"; gene_source "ensembl"; gene_biotype "protein_coding"; transcript_name "Poc1b-201"; transcript_source "ensembl"; transcript_biotype "protein_coding"; protein_id "ENSRNOP00000032069"; protein_version "6"; tag "Ensembl_canonical";
7	ENSEMBL114_rn	exon	35907133	35907348	18.923981826776	+	.	gene_id "ENSRNOG00000024450"; transcript_id "ENSRNOG00000024450_tx_3"; exon_id "7_35907133_35907348_+"; exonnum "3"; txlen "1557";
7	ENSEMBL114_rn	exon	35907133	35907348	1.72242492431461	+	.	gene_id "ENSRNOG00000024450"; transcript_id "ENSRNOG00000024450_tx_5"; exon_id "7_35907133_35907348_+"; exonnum "12"; txlen "2639";
7	ENSEMBL114_rn	exon	35907133	35907348	1.23247628639204	+	.	gene_id "ENSRNOG00000024450"; transcript_id "ENSRNOG00000024450_tx_6"; exon_id "7_35907133_35907348_+"; exonnum "7"; txlen "2023";
7	ENSEMBL114_rn	exon	35907133	35907348	1.23247628639204	+	.	gene_id "ENSRNOG00000024450"; transcript_id "ENSRNOG00000024450_tx_7"; exon_id "7_35907133_35907348_+"; exonnum "8"; txlen "2104";
7	ENSEMBL114_rn	exon	35907133	35907348	0.316718770630916	+	.	gene_id "ENSRNOG00000024450"; transcript_id "ENSRNOG00000024450_tx_9"; exon_id "7_35907133_35907348_+"; exonnum "12"; txlen "2607";
7	ensembl	CDS	35911017	35911118	0	+	0	gene_id "ENSRNOG00000024450"; gene_version "9"; transcript_id "ENSRNOT00000097058"; transcript_version "2"; exon_number "11"; gene_name "Poc1b"; gene_source "ensembl"; gene_biotype "protein_coding"; transcript_name "Poc1b-202"; transcript_source "ensembl"; transcript_biotype "protein_coding"; protein_id "ENSRNOP00000093061"; protein_version "1";
7	ensembl	CDS	35911017	35911118	0	+	0	gene_id "ENSRNOG00000024450"; gene_version "9"; transcript_id "ENSRNOT00000031905"; transcript_version "9"; exon_number "12"; gene_name "Poc1b"; gene_source "ensembl"; gene_biotype "protein_coding"; transcript_name "Poc1b-201"; transcript_source "ensembl"; transcript_biotype "protein_coding"; protein_id "ENSRNOP00000032069"; protein_version "6"; tag "Ensembl_canonical";
7	ensembl	exon	35911017	35912175	0	+	.	gene_id "ENSRNOG00000024450"; gene_version "9"; transcript_id "ENSRNOT00000097058"; transcript_version "2"; exon_number "11"; gene_name "Poc1b"; gene_source "ensembl"; gene_biotype "protein_coding"; transcript_name "Poc1b-202"; transcript_source "ensembl"; transcript_biotype "protein_coding"; exon_id "ENSRNOE00000672374"; exon_version "1";
7	ENSEMBL114_rn	exon	35911017	35912175	18.923981826776	+	.	gene_id "ENSRNOG00000024450"; transcript_id "ENSRNOG00000024450_tx_3"; exon_id "7_35911017_35912175_+"; exonnum "4"; txlen "1557";
7	ENSEMBL114_rn	exon	35911017	35912175	1.72242492431461	+	.	gene_id "ENSRNOG00000024450"; transcript_id "ENSRNOG00000024450_tx_5"; exon_id "7_35911017_35912175_+"; exonnum "13"; txlen "2639";
7	ENSEMBL114_rn	exon	35911017	35912175	1.23247628639204	+	.	gene_id "ENSRNOG00000024450"; transcript_id "ENSRNOG00000024450_tx_6"; exon_id "7_35911017_35912175_+"; exonnum "8"; txlen "2023";
7	ENSEMBL114_rn	exon	35911017	35912175	1.23247628639204	+	.	gene_id "ENSRNOG00000024450"; transcript_id "ENSRNOG00000024450_tx_7"; exon_id "7_35911017_35912175_+"; exonnum "9"; txlen "2104";
7	ENSEMBL114_rn	exon	35911017	35912175	0.316718770630916	+	.	gene_id "ENSRNOG00000024450"; transcript_id "ENSRNOG00000024450_tx_9"; exon_id "7_35911017_35912175_+"; exonnum "13"; txlen "2607";
7	ensembl	exon	35911017	35912571	0	+	.	gene_id "ENSRNOG00000024450"; gene_version "9"; transcript_id "ENSRNOT00000031905"; transcript_version "9"; exon_number "12"; gene_name "Poc1b"; gene_source "ensembl"; gene_biotype "protein_coding"; transcript_name "Poc1b-201"; transcript_source "ensembl"; transcript_biotype "protein_coding"; exon_id "ENSRNOE00000210165"; exon_version "5"; tag "Ensembl_canonical";
7	ensembl	stop_codon	35911119	35911121	0	+	0	gene_id "ENSRNOG00000024450"; gene_version "9"; transcript_id "ENSRNOT00000097058"; transcript_version "2"; exon_number "11"; gene_name "Poc1b"; gene_source "ensembl"; gene_biotype "protein_coding"; transcript_name "Poc1b-202"; transcript_source "ensembl"; transcript_biotype "protein_coding";
7	ensembl	stop_codon	35911119	35911121	0	+	0	gene_id "ENSRNOG00000024450"; gene_version "9"; transcript_id "ENSRNOT00000031905"; transcript_version "9"; exon_number "12"; gene_name "Poc1b"; gene_source "ensembl"; gene_biotype "protein_coding"; transcript_name "Poc1b-201"; transcript_source "ensembl"; transcript_biotype "protein_coding"; tag "Ensembl_canonical";
7	ensembl	three_prime_utr	35911122	35912175	0	+	.	gene_id "ENSRNOG00000024450"; gene_version "9"; transcript_id "ENSRNOT00000097058"; transcript_version "2"; gene_name "Poc1b"; gene_source "ensembl"; gene_biotype "protein_coding"; transcript_name "Poc1b-202"; transcript_source "ensembl"; transcript_biotype "protein_coding";
7	ensembl	three_prime_utr	35911122	35912571	0	+	.	gene_id "ENSRNOG00000024450"; gene_version "9"; transcript_id "ENSRNOT00000031905"; transcript_version "9"; gene_name "Poc1b"; gene_source "ensembl"; gene_biotype "protein_coding"; transcript_name "Poc1b-201"; transcript_source "ensembl"; transcript_biotype "protein_coding"; tag "Ensembl_canonical";
7	sraer114_es	exon	35957563	35957721	0.0135748491764685	+	.	gene_id "ENSRNOG00000088643"; transcript_id "ENSRNOG00000088643_tx_13"; exon_id "7_35957563_35957721_+"; exonnum "1"; txlen "758";
7	sraer114_es	exon	35957563	35957721	0.0135748491764685	+	.	gene_id "ENSRNOG00000088643"; transcript_id "ENSRNOG00000088643_tx_14"; exon_id "7_35957563_35957721_+"; exonnum "1"; txlen "795";
7	sraer114_es	exon	35957563	35957721	0.280403657905437	+	.	gene_id "ENSRNOG00000088643"; transcript_id "ENSRNOG00000088643_tx_2"; exon_id "7_35957563_35957721_+"; exonnum "1"; txlen "593";
7	sraer114_es	exon	35957563	35957721	0.132159988467934	+	.	gene_id "ENSRNOG00000088643"; transcript_id "ENSRNOG00000088643_tx_4"; exon_id "7_35957563_35957721_+"; exonnum "1"; txlen "630";
7	sraer114_es	exon	35957563	35957721	0.0955012270142243	+	.	gene_id "ENSRNOG00000088643"; transcript_id "ENSRNOG00000088643_tx_7"; exon_id "7_35957563_35957721_+"; exonnum "1"; txlen "689";
7	sraer114_es	exon	35957563	35957721	0.0619115469617133	+	.	gene_id "ENSRNOG00000088643"; transcript_id "ENSRNOG00000088643_tx_8"; exon_id "7_35957563_35957721_+"; exonnum "1"; txlen "726";
7	sraer114_es	exon	35957813	35957869	0.015180453084834	+	.	gene_id "ENSRNOG00000088643"; transcript_id "ENSRNOG00000088643_tx_10"; exon_id "7_35957813_35957869_+"; exonnum "1"; txlen "656";
7	sraer114_es	exon	35957813	35957869	0.015180453084834	+	.	gene_id "ENSRNOG00000088643"; transcript_id "ENSRNOG00000088643_tx_11"; exon_id "7_35957813_35957869_+"; exonnum "1"; txlen "693";
7	sraer114_es	exon	35957813	35957869	0.192584083440598	+	.	gene_id "ENSRNOG00000088643"; transcript_id "ENSRNOG00000088643_tx_3"; exon_id "7_35957813_35957869_+"; exonnum "1"; txlen "528";
7	sraer114_es	exon	35957813	35957869	0.101671158894661	+	.	gene_id "ENSRNOG00000088643"; transcript_id "ENSRNOG00000088643_tx_5"; exon_id "7_35957813_35957869_+"; exonnum "1"; txlen "587";
7	sraer114_es	exon	35957813	35957869	0.101671158894661	+	.	gene_id "ENSRNOG00000088643"; transcript_id "ENSRNOG00000088643_tx_6"; exon_id "7_35957813_35957869_+"; exonnum "1"; txlen "624";
7	ensembl	exon	35957815	35958242	0	+	.	gene_id "ENSRNOG00000088643"; gene_version "1"; transcript_id "ENSRNOT00000160448"; transcript_version "1"; exon_number "1"; gene_source "ensembl"; gene_biotype "lncRNA"; transcript_source "ensembl"; transcript_biotype "lncRNA"; exon_id "ENSRNOE00000807643"; exon_version "1"; tag "Ensembl_canonical";
7	ensembl	gene	35957815	35967764	0	+	.	gene_id "ENSRNOG00000088643"; gene_version "1"; gene_source "ensembl"; gene_biotype "lncRNA";
7	ensembl	transcript	35957815	35967764	0	+	.	gene_id "ENSRNOG00000088643"; gene_version "1"; transcript_id "ENSRNOT00000160448"; transcript_version "1"; gene_source "ensembl"; gene_biotype "lncRNA"; transcript_source "ensembl"; transcript_biotype "lncRNA"; tag "Ensembl_canonical";
7	sraer114_mid	exon	35958098	35958242	0.015180453084834	+	.	gene_id "ENSRNOG00000088643"; transcript_id "ENSRNOG00000088643_tx_10"; exon_id "7_35958098_35958242_+"; exonnum "2"; txlen "656";
7	sraer114_mid	exon	35958098	35958242	0.015180453084834	+	.	gene_id "ENSRNOG00000088643"; transcript_id "ENSRNOG00000088643_tx_11"; exon_id "7_35958098_35958242_+"; exonnum "2"; txlen "693";
7	sraer114_mid	exon	35958098	35958242	0.0135748491764685	+	.	gene_id "ENSRNOG00000088643"; transcript_id "ENSRNOG00000088643_tx_13"; exon_id "7_35958098_35958242_+"; exonnum "2"; txlen "758";
7	sraer114_mid	exon	35958098	35958242	0.0135748491764685	+	.	gene_id "ENSRNOG00000088643"; transcript_id "ENSRNOG00000088643_tx_14"; exon_id "7_35958098_35958242_+"; exonnum "2"; txlen "795";
7	sraer114_mid	exon	35958098	35958242	0.280403657905437	+	.	gene_id "ENSRNOG00000088643"; transcript_id "ENSRNOG00000088643_tx_2"; exon_id "7_35958098_35958242_+"; exonnum "2"; txlen "593";
7	sraer114_mid	exon	35958098	35958242	0.192584083440598	+	.	gene_id "ENSRNOG00000088643"; transcript_id "ENSRNOG00000088643_tx_3"; exon_id "7_35958098_35958242_+"; exonnum "2"; txlen "528";
7	sraer114_mid	exon	35958098	35958242	0.132159988467934	+	.	gene_id "ENSRNOG00000088643"; transcript_id "ENSRNOG00000088643_tx_4"; exon_id "7_35958098_35958242_+"; exonnum "2"; txlen "630";
7	sraer114_mid	exon	35958098	35958242	0.101671158894661	+	.	gene_id "ENSRNOG00000088643"; transcript_id "ENSRNOG00000088643_tx_5"; exon_id "7_35958098_35958242_+"; exonnum "2"; txlen "587";
7	sraer114_mid	exon	35958098	35958242	0.101671158894661	+	.	gene_id "ENSRNOG00000088643"; transcript_id "ENSRNOG00000088643_tx_6"; exon_id "7_35958098_35958242_+"; exonnum "2"; txlen "624";
7	sraer114_mid	exon	35958098	35958242	0.0955012270142243	+	.	gene_id "ENSRNOG00000088643"; transcript_id "ENSRNOG00000088643_tx_7"; exon_id "7_35958098_35958242_+"; exonnum "2"; txlen "689";
7	sraer114_mid	exon	35958098	35958242	0.0619115469617133	+	.	gene_id "ENSRNOG00000088643"; transcript_id "ENSRNOG00000088643_tx_8"; exon_id "7_35958098_35958242_+"; exonnum "2"; txlen "726";
7	sraer114_mid	exon	35958385	35958549	0.015180453084834	+	.	gene_id "ENSRNOG00000088643"; transcript_id "ENSRNOG00000088643_tx_10"; exon_id "7_35958385_35958549_+"; exonnum "3"; txlen "656";
7	sraer114_mid	exon	35958385	35958549	0.015180453084834	+	.	gene_id "ENSRNOG00000088643"; transcript_id "ENSRNOG00000088643_tx_11"; exon_id "7_35958385_35958549_+"; exonnum "3"; txlen "693";
7	sraer114_mid	exon	35958385	35958549	0.0135748491764685	+	.	gene_id "ENSRNOG00000088643"; transcript_id "ENSRNOG00000088643_tx_13"; exon_id "7_35958385_35958549_+"; exonnum "3"; txlen "758";
7	sraer114_mid	exon	35958385	35958549	0.0135748491764685	+	.	gene_id "ENSRNOG00000088643"; transcript_id "ENSRNOG00000088643_tx_14"; exon_id "7_35958385_35958549_+"; exonnum "3"; txlen "795";
7	ensembl	exon	35958990	35959179	0	+	.	gene_id "ENSRNOG00000088643"; gene_version "1"; transcript_id "ENSRNOT00000160448"; transcript_version "1"; exon_number "2"; gene_source "ensembl"; gene_biotype "lncRNA"; transcript_source "ensembl"; transcript_biotype "lncRNA"; exon_id "ENSRNOE00000766421"; exon_version "1"; tag "Ensembl_canonical";
7	ENSEMBL114_rn	exon	35958990	35959179	0.015180453084834	+	.	gene_id "ENSRNOG00000088643"; transcript_id "ENSRNOG00000088643_tx_10"; exon_id "7_35958990_35959179_+"; exonnum "4"; txlen "656";
7	ENSEMBL114_rn	exon	35958990	35959179	0.015180453084834	+	.	gene_id "ENSRNOG00000088643"; transcript_id "ENSRNOG00000088643_tx_11"; exon_id "7_35958990_35959179_+"; exonnum "4"; txlen "693";
7	ENSEMBL114_rn	exon	35958990	35959179	0.0135748491764685	+	.	gene_id "ENSRNOG00000088643"; transcript_id "ENSRNOG00000088643_tx_13"; exon_id "7_35958990_35959179_+"; exonnum "4"; txlen "758";
7	ENSEMBL114_rn	exon	35958990	35959179	0.0135748491764685	+	.	gene_id "ENSRNOG00000088643"; transcript_id "ENSRNOG00000088643_tx_14"; exon_id "7_35958990_35959179_+"; exonnum "4"; txlen "795";
7	ENSEMBL114_rn	exon	35958990	35959179	0.280403657905437	+	.	gene_id "ENSRNOG00000088643"; transcript_id "ENSRNOG00000088643_tx_2"; exon_id "7_35958990_35959179_+"; exonnum "3"; txlen "593";
7	ENSEMBL114_rn	exon	35958990	35959179	0.192584083440598	+	.	gene_id "ENSRNOG00000088643"; transcript_id "ENSRNOG00000088643_tx_3"; exon_id "7_35958990_35959179_+"; exonnum "3"; txlen "528";
7	ENSEMBL114_rn	exon	35958990	35959179	0.132159988467934	+	.	gene_id "ENSRNOG00000088643"; transcript_id "ENSRNOG00000088643_tx_4"; exon_id "7_35958990_35959179_+"; exonnum "3"; txlen "630";
7	ENSEMBL114_rn	exon	35958990	35959179	0.101671158894661	+	.	gene_id "ENSRNOG00000088643"; transcript_id "ENSRNOG00000088643_tx_5"; exon_id "7_35958990_35959179_+"; exonnum "3"; txlen "587";
7	ENSEMBL114_rn	exon	35958990	35959179	0.101671158894661	+	.	gene_id "ENSRNOG00000088643"; transcript_id "ENSRNOG00000088643_tx_6"; exon_id "7_35958990_35959179_+"; exonnum "3"; txlen "624";
7	ENSEMBL114_rn	exon	35958990	35959179	0.0955012270142243	+	.	gene_id "ENSRNOG00000088643"; transcript_id "ENSRNOG00000088643_tx_7"; exon_id "7_35958990_35959179_+"; exonnum "3"; txlen "689";
7	ENSEMBL114_rn	exon	35958990	35959179	0.0619115469617133	+	.	gene_id "ENSRNOG00000088643"; transcript_id "ENSRNOG00000088643_tx_8"; exon_id "7_35958990_35959179_+"; exonnum "3"; txlen "726";
7	sraer114_mid	exon	35962039	35962125	0.015180453084834	+	.	gene_id "ENSRNOG00000088643"; transcript_id "ENSRNOG00000088643_tx_11"; exon_id "7_35962039_35962125_+"; exonnum "5"; txlen "693";
7	sraer114_mid	exon	35962039	35962125	0.0135748491764685	+	.	gene_id "ENSRNOG00000088643"; transcript_id "ENSRNOG00000088643_tx_14"; exon_id "7_35962039_35962125_+"; exonnum "5"; txlen "795";
7	sraer114_mid	exon	35962039	35962125	0.192584083440598	+	.	gene_id "ENSRNOG00000088643"; transcript_id "ENSRNOG00000088643_tx_3"; exon_id "7_35962039_35962125_+"; exonnum "4"; txlen "528";
7	sraer114_mid	exon	35962039	35962125	0.132159988467934	+	.	gene_id "ENSRNOG00000088643"; transcript_id "ENSRNOG00000088643_tx_4"; exon_id "7_35962039_35962125_+"; exonnum "4"; txlen "630";
7	sraer114_mid	exon	35962039	35962125	0.101671158894661	+	.	gene_id "ENSRNOG00000088643"; transcript_id "ENSRNOG00000088643_tx_6"; exon_id "7_35962039_35962125_+"; exonnum "4"; txlen "624";
7	sraer114_mid	exon	35962039	35962125	0.0619115469617133	+	.	gene_id "ENSRNOG00000088643"; transcript_id "ENSRNOG00000088643_tx_8"; exon_id "7_35962039_35962125_+"; exonnum "4"; txlen "726";
7	ensembl	exon	35962076	35962125	0	+	.	gene_id "ENSRNOG00000088643"; gene_version "1"; transcript_id "ENSRNOT00000160448"; transcript_version "1"; exon_number "3"; gene_source "ensembl"; gene_biotype "lncRNA"; transcript_source "ensembl"; transcript_biotype "lncRNA"; exon_id "ENSRNOE00000722245"; exon_version "1"; tag "Ensembl_canonical";
7	ENSEMBL114_rn	exon	35962076	35962125	0.015180453084834	+	.	gene_id "ENSRNOG00000088643"; transcript_id "ENSRNOG00000088643_tx_10"; exon_id "7_35962076_35962125_+"; exonnum "5"; txlen "656";
7	ENSEMBL114_rn	exon	35962076	35962125	0.0135748491764685	+	.	gene_id "ENSRNOG00000088643"; transcript_id "ENSRNOG00000088643_tx_13"; exon_id "7_35962076_35962125_+"; exonnum "5"; txlen "758";
7	ENSEMBL114_rn	exon	35962076	35962125	0.280403657905437	+	.	gene_id "ENSRNOG00000088643"; transcript_id "ENSRNOG00000088643_tx_2"; exon_id "7_35962076_35962125_+"; exonnum "4"; txlen "593";
7	ENSEMBL114_rn	exon	35962076	35962125	0.101671158894661	+	.	gene_id "ENSRNOG00000088643"; transcript_id "ENSRNOG00000088643_tx_5"; exon_id "7_35962076_35962125_+"; exonnum "4"; txlen "587";
7	ENSEMBL114_rn	exon	35962076	35962125	0.0955012270142243	+	.	gene_id "ENSRNOG00000088643"; transcript_id "ENSRNOG00000088643_tx_7"; exon_id "7_35962076_35962125_+"; exonnum "4"; txlen "689";
7	sraer114_ss	exon	35962535	35962679	0.101671158894661	+	.	gene_id "ENSRNOG00000088643"; transcript_id "ENSRNOG00000088643_tx_5"; exon_id "7_35962535_35962679_+"; exonnum "5"; txlen "587";
7	sraer114_ss	exon	35962535	35962679	0.101671158894661	+	.	gene_id "ENSRNOG00000088643"; transcript_id "ENSRNOG00000088643_tx_6"; exon_id "7_35962535_35962679_+"; exonnum "5"; txlen "624";
7	sraer114_ss	exon	35962535	35962679	0.0955012270142243	+	.	gene_id "ENSRNOG00000088643"; transcript_id "ENSRNOG00000088643_tx_7"; exon_id "7_35962535_35962679_+"; exonnum "5"; txlen "689";
7	sraer114_ss	exon	35962535	35962679	0.0619115469617133	+	.	gene_id "ENSRNOG00000088643"; transcript_id "ENSRNOG00000088643_tx_8"; exon_id "7_35962535_35962679_+"; exonnum "5"; txlen "726";
7	ensembl	exon	35967716	35967764	0	+	.	gene_id "ENSRNOG00000088643"; gene_version "1"; transcript_id "ENSRNOT00000160448"; transcript_version "1"; exon_number "4"; gene_source "ensembl"; gene_biotype "lncRNA"; transcript_source "ensembl"; transcript_biotype "lncRNA"; exon_id "ENSRNOE00000814499"; exon_version "1"; tag "Ensembl_canonical";
7	ENSEMBL114_rn	exon	35967716	35967764	0.015180453084834	+	.	gene_id "ENSRNOG00000088643"; transcript_id "ENSRNOG00000088643_tx_10"; exon_id "7_35967716_35967764_+"; exonnum "6"; txlen "656";
7	ENSEMBL114_rn	exon	35967716	35967764	0.015180453084834	+	.	gene_id "ENSRNOG00000088643"; transcript_id "ENSRNOG00000088643_tx_11"; exon_id "7_35967716_35967764_+"; exonnum "6"; txlen "693";
7	ENSEMBL114_rn	exon	35967716	35967764	0.0135748491764685	+	.	gene_id "ENSRNOG00000088643"; transcript_id "ENSRNOG00000088643_tx_13"; exon_id "7_35967716_35967764_+"; exonnum "6"; txlen "758";
7	ENSEMBL114_rn	exon	35967716	35967764	0.0135748491764685	+	.	gene_id "ENSRNOG00000088643"; transcript_id "ENSRNOG00000088643_tx_14"; exon_id "7_35967716_35967764_+"; exonnum "6"; txlen "795";
7	ENSEMBL114_rn	exon	35967716	35967764	0.280403657905437	+	.	gene_id "ENSRNOG00000088643"; transcript_id "ENSRNOG00000088643_tx_2"; exon_id "7_35967716_35967764_+"; exonnum "5"; txlen "593";
7	ENSEMBL114_rn	exon	35967716	35967764	0.192584083440598	+	.	gene_id "ENSRNOG00000088643"; transcript_id "ENSRNOG00000088643_tx_3"; exon_id "7_35967716_35967764_+"; exonnum "5"; txlen "528";
7	ENSEMBL114_rn	exon	35967716	35967764	0.132159988467934	+	.	gene_id "ENSRNOG00000088643"; transcript_id "ENSRNOG00000088643_tx_4"; exon_id "7_35967716_35967764_+"; exonnum "5"; txlen "630";
7	ensembl	five_prime_utr	35977921	35980036	0	+	.	gene_id "ENSRNOG00000023896"; gene_version "6"; transcript_id "ENSRNOT00000111909"; transcript_version "2"; gene_name "Dusp6"; gene_source "ensembl"; gene_biotype "protein_coding"; transcript_name "Dusp6-202"; transcript_source "ensembl"; transcript_biotype "protein_coding"; tag "Ensembl_canonical";
7	ensembl	exon	35977921	35980436	0	+	.	gene_id "ENSRNOG00000023896"; gene_version "6"; transcript_id "ENSRNOT00000111909"; transcript_version "2"; exon_number "1"; gene_name "Dusp6"; gene_source "ensembl"; gene_biotype "protein_coding"; transcript_name "Dusp6-202"; transcript_source "ensembl"; transcript_biotype "protein_coding"; exon_id "ENSRNOE00000642970"; exon_version "2"; tag "Ensembl_canonical";
7	ensembl	transcript	35977921	35983252	0	+	.	gene_id "ENSRNOG00000023896"; gene_version "6"; transcript_id "ENSRNOT00000111909"; transcript_version "2"; gene_name "Dusp6"; gene_source "ensembl"; gene_biotype "protein_coding"; transcript_name "Dusp6-202"; transcript_source "ensembl"; transcript_biotype "protein_coding"; tag "Ensembl_canonical";
7	ensembl	gene	35977921	35983833	0	+	.	gene_id "ENSRNOG00000023896"; gene_version "6"; gene_name "Dusp6"; gene_source "ensembl"; gene_biotype "protein_coding";
7	ensembl	five_prime_utr	35979591	35980036	0	+	.	gene_id "ENSRNOG00000023896"; gene_version "6"; transcript_id "ENSRNOT00000037844"; transcript_version "5"; gene_name "Dusp6"; gene_source "ensembl"; gene_biotype "protein_coding"; transcript_name "Dusp6-201"; transcript_source "ensembl"; transcript_biotype "protein_coding";
7	ensembl	exon	35979591	35980436	0	+	.	gene_id "ENSRNOG00000023896"; gene_version "6"; transcript_id "ENSRNOT00000037844"; transcript_version "5"; exon_number "1"; gene_name "Dusp6"; gene_source "ensembl"; gene_biotype "protein_coding"; transcript_name "Dusp6-201"; transcript_source "ensembl"; transcript_biotype "protein_coding"; exon_id "ENSRNOE00000267564"; exon_version "3";
7	ensembl	transcript	35979591	35983833	0	+	.	gene_id "ENSRNOG00000023896"; gene_version "6"; transcript_id "ENSRNOT00000037844"; transcript_version "5"; gene_name "Dusp6"; gene_source "ensembl"; gene_biotype "protein_coding"; transcript_name "Dusp6-201"; transcript_source "ensembl"; transcript_biotype "protein_coding";
7	ensembl	start_codon	35980037	35980039	0	+	0	gene_id "ENSRNOG00000023896"; gene_version "6"; transcript_id "ENSRNOT00000037844"; transcript_version "5"; exon_number "1"; gene_name "Dusp6"; gene_source "ensembl"; gene_biotype "protein_coding"; transcript_name "Dusp6-201"; transcript_source "ensembl"; transcript_biotype "protein_coding";
7	ensembl	start_codon	35980037	35980039	0	+	0	gene_id "ENSRNOG00000023896"; gene_version "6"; transcript_id "ENSRNOT00000111909"; transcript_version "2"; exon_number "1"; gene_name "Dusp6"; gene_source "ensembl"; gene_biotype "protein_coding"; transcript_name "Dusp6-202"; transcript_source "ensembl"; transcript_biotype "protein_coding"; tag "Ensembl_canonical";
7	ensembl	CDS	35980037	35980436	0	+	0	gene_id "ENSRNOG00000023896"; gene_version "6"; transcript_id "ENSRNOT00000037844"; transcript_version "5"; exon_number "1"; gene_name "Dusp6"; gene_source "ensembl"; gene_biotype "protein_coding"; transcript_name "Dusp6-201"; transcript_source "ensembl"; transcript_biotype "protein_coding"; protein_id "ENSRNOP00000032969"; protein_version "4";
7	ensembl	CDS	35980037	35980436	0	+	0	gene_id "ENSRNOG00000023896"; gene_version "6"; transcript_id "ENSRNOT00000111909"; transcript_version "2"; exon_number "1"; gene_name "Dusp6"; gene_source "ensembl"; gene_biotype "protein_coding"; transcript_name "Dusp6-202"; transcript_source "ensembl"; transcript_biotype "protein_coding"; protein_id "ENSRNOP00000087245"; protein_version "1"; tag "Ensembl_canonical";
7	ensembl	exon	35980906	35981343	0	+	.	gene_id "ENSRNOG00000023896"; gene_version "6"; transcript_id "ENSRNOT00000111909"; transcript_version "2"; exon_number "2"; gene_name "Dusp6"; gene_source "ensembl"; gene_biotype "protein_coding"; transcript_name "Dusp6-202"; transcript_source "ensembl"; transcript_biotype "protein_coding"; exon_id "ENSRNOE00000267535"; exon_version "1"; tag "Ensembl_canonical";
7	ensembl	CDS	35980906	35981343	0	+	2	gene_id "ENSRNOG00000023896"; gene_version "6"; transcript_id "ENSRNOT00000111909"; transcript_version "2"; exon_number "2"; gene_name "Dusp6"; gene_source "ensembl"; gene_biotype "protein_coding"; transcript_name "Dusp6-202"; transcript_source "ensembl"; transcript_biotype "protein_coding"; protein_id "ENSRNOP00000087245"; protein_version "1"; tag "Ensembl_canonical";
7	ensembl	CDS	35982351	35982655	0	+	2	gene_id "ENSRNOG00000023896"; gene_version "6"; transcript_id "ENSRNOT00000037844"; transcript_version "5"; exon_number "2"; gene_name "Dusp6"; gene_source "ensembl"; gene_biotype "protein_coding"; transcript_name "Dusp6-201"; transcript_source "ensembl"; transcript_biotype "protein_coding"; protein_id "ENSRNOP00000032969"; protein_version "4";
7	ensembl	CDS	35982351	35982655	0	+	2	gene_id "ENSRNOG00000023896"; gene_version "6"; transcript_id "ENSRNOT00000111909"; transcript_version "2"; exon_number "3"; gene_name "Dusp6"; gene_source "ensembl"; gene_biotype "protein_coding"; transcript_name "Dusp6-202"; transcript_source "ensembl"; transcript_biotype "protein_coding"; protein_id "ENSRNOP00000087245"; protein_version "1"; tag "Ensembl_canonical";
7	ensembl	exon	35982351	35983252	0	+	.	gene_id "ENSRNOG00000023896"; gene_version "6"; transcript_id "ENSRNOT00000111909"; transcript_version "2"; exon_number "3"; gene_name "Dusp6"; gene_source "ensembl"; gene_biotype "protein_coding"; transcript_name "Dusp6-202"; transcript_source "ensembl"; transcript_biotype "protein_coding"; exon_id "ENSRNOE00000600829"; exon_version "2"; tag "Ensembl_canonical";
7	ensembl	exon	35982351	35983833	0	+	.	gene_id "ENSRNOG00000023896"; gene_version "6"; transcript_id "ENSRNOT00000037844"; transcript_version "5"; exon_number "2"; gene_name "Dusp6"; gene_source "ensembl"; gene_biotype "protein_coding"; transcript_name "Dusp6-201"; transcript_source "ensembl"; transcript_biotype "protein_coding"; exon_id "ENSRNOE00000319163"; exon_version "2";
7	ensembl	stop_codon	35982656	35982658	0	+	0	gene_id "ENSRNOG00000023896"; gene_version "6"; transcript_id "ENSRNOT00000037844"; transcript_version "5"; exon_number "2"; gene_name "Dusp6"; gene_source "ensembl"; gene_biotype "protein_coding"; transcript_name "Dusp6-201"; transcript_source "ensembl"; transcript_biotype "protein_coding";
7	ensembl	stop_codon	35982656	35982658	0	+	0	gene_id "ENSRNOG00000023896"; gene_version "6"; transcript_id "ENSRNOT00000111909"; transcript_version "2"; exon_number "3"; gene_name "Dusp6"; gene_source "ensembl"; gene_biotype "protein_coding"; transcript_name "Dusp6-202"; transcript_source "ensembl"; transcript_biotype "protein_coding"; tag "Ensembl_canonical";
7	ensembl	three_prime_utr	35982659	35983252	0	+	.	gene_id "ENSRNOG00000023896"; gene_version "6"; transcript_id "ENSRNOT00000111909"; transcript_version "2"; gene_name "Dusp6"; gene_source "ensembl"; gene_biotype "protein_coding"; transcript_name "Dusp6-202"; transcript_source "ensembl"; transcript_biotype "protein_coding"; tag "Ensembl_canonical";
7	ensembl	three_prime_utr	35982659	35983833	0	+	.	gene_id "ENSRNOG00000023896"; gene_version "6"; transcript_id "ENSRNOT00000037844"; transcript_version "5"; gene_name "Dusp6"; gene_source "ensembl"; gene_biotype "protein_coding"; transcript_name "Dusp6-201"; transcript_source "ensembl"; transcript_biotype "protein_coding";
7	sraer114_es	exon	36002993	36003075	0.0146039092454479	+	.	gene_id "sraer114_gene_21604"; transcript_id "sraer114_gene_21604_tx_2"; exon_id "7_36002993_36003075_+"; exonnum "1"; txlen "596";
7	sraer114_mid	exon	36006931	36007052	0.0146039092454479	+	.	gene_id "sraer114_gene_21604"; transcript_id "sraer114_gene_21604_tx_2"; exon_id "7_36006931_36007052_+"; exonnum "2"; txlen "596";
7	sraer114_ss	exon	36009271	36009661	0.0146039092454479	+	.	gene_id "sraer114_gene_21604"; transcript_id "sraer114_gene_21604_tx_2"; exon_id "7_36009271_36009661_+"; exonnum "3"; txlen "596";
7	sraer114_es	exon	36012435	36012639	0.0209080981659797	+	.	gene_id "sraer114_gene_12300"; transcript_id "sraer114_gene_12300_tx_1"; exon_id "7_36012435_36012639_+"; exonnum "1"; txlen "743";
7	sraer114_mid	exon	36013191	36013315	0.0209080981659797	+	.	gene_id "sraer114_gene_12300"; transcript_id "sraer114_gene_12300_tx_1"; exon_id "7_36013191_36013315_+"; exonnum "2"; txlen "743";
7	sraer114_es	exon	36015895	36016171	0.00696692889923229	+	.	gene_id "sraer114_gene_21605"; transcript_id "sraer114_gene_21605_tx_1"; exon_id "7_36015895_36016171_+"; exonnum "1"; txlen "543";
7	sraer114_mid	exon	36016590	36016686	0.00696692889923229	+	.	gene_id "sraer114_gene_21605"; transcript_id "sraer114_gene_21605_tx_1"; exon_id "7_36016590_36016686_+"; exonnum "2"; txlen "543";
7	sraer114_ss	exon	36016765	36016933	0.00696692889923229	+	.	gene_id "sraer114_gene_21605"; transcript_id "sraer114_gene_21605_tx_1"; exon_id "7_36016765_36016933_+"; exonnum "3"; txlen "543";
7	sraer114_mid	exon	36018375	36018506	0.0209080981659797	+	.	gene_id "sraer114_gene_12300"; transcript_id "sraer114_gene_12300_tx_1"; exon_id "7_36018375_36018506_+"; exonnum "3"; txlen "743";
7	sraer114_ss	exon	36019562	36019842	0.0209080981659797	+	.	gene_id "sraer114_gene_12300"; transcript_id "sraer114_gene_12300_tx_1"; exon_id "7_36019562_36019842_+"; exonnum "4"; txlen "743";
7	sraer114_es	exon	36082809	36083027	0.0598557033509626	+	.	gene_id "sraer114_gene_5495"; transcript_id "sraer114_gene_5495_tx_34"; exon_id "7_36082809_36083027_+"; exonnum "1"; txlen "640";
7	sraer114_es	exon	36082809	36083027	0.0509335634259939	+	.	gene_id "sraer114_gene_5495"; transcript_id "sraer114_gene_5495_tx_41"; exon_id "7_36082809_36083027_+"; exonnum "1"; txlen "1152";
7	sraer114_ss	exon	36084077	36084497	0.0598557033509626	+	.	gene_id "sraer114_gene_5495"; transcript_id "sraer114_gene_5495_tx_34"; exon_id "7_36084077_36084497_+"; exonnum "2"; txlen "640";
7	sraer114_mid	exon	36088291	36089013	0.0509335634259939	+	.	gene_id "sraer114_gene_5495"; transcript_id "sraer114_gene_5495_tx_41"; exon_id "7_36088291_36089013_+"; exonnum "2"; txlen "1152";
7	sraer114_ss	exon	36089128	36089337	0.0509335634259939	+	.	gene_id "sraer114_gene_5495"; transcript_id "sraer114_gene_5495_tx_41"; exon_id "7_36089128_36089337_+"; exonnum "3"; txlen "1152";
7	sraer114_es	exon	36103997	36104031	0.149110946245456	+	.	gene_id "sraer114_gene_5495"; transcript_id "sraer114_gene_5495_tx_22"; exon_id "7_36103997_36104031_+"; exonnum "1"; txlen "2540";
7	sraer114_es	exon	36103997	36104031	0.0963662467380561	+	.	gene_id "sraer114_gene_5495"; transcript_id "sraer114_gene_5495_tx_25"; exon_id "7_36103997_36104031_+"; exonnum "1"; txlen "2635";
7	sraer114_es	exon	36103997	36104031	0.0774853574805867	+	.	gene_id "sraer114_gene_5495"; transcript_id "sraer114_gene_5495_tx_28"; exon_id "7_36103997_36104031_+"; exonnum "1"; txlen "2655";
7	sraer114_es	exon	36103997	36104031	0.0754997647205906	+	.	gene_id "sraer114_gene_5495"; transcript_id "sraer114_gene_5495_tx_30"; exon_id "7_36103997_36104031_+"; exonnum "1"; txlen "2750";
7	sraer114_es	exon	36103997	36104031	0.0484234855748835	+	.	gene_id "sraer114_gene_5495"; transcript_id "sraer114_gene_5495_tx_46"; exon_id "7_36103997_36104031_+"; exonnum "1"; txlen "2730";
7	sraer114_es	exon	36103997	36104031	0.0451239777829349	+	.	gene_id "sraer114_gene_5495"; transcript_id "sraer114_gene_5495_tx_51"; exon_id "7_36103997_36104031_+"; exonnum "1"; txlen "2615";
7	sraer114_es	exon	36103997	36104031	0.0386382931363031	+	.	gene_id "sraer114_gene_5495"; transcript_id "sraer114_gene_5495_tx_54"; exon_id "7_36103997_36104031_+"; exonnum "1"; txlen "2520";
7	sraer114_es	exon	36103997	36104031	0.0386382931363031	+	.	gene_id "sraer114_gene_5495"; transcript_id "sraer114_gene_5495_tx_55"; exon_id "7_36103997_36104031_+"; exonnum "1"; txlen "2635";
7	sraer114_mid	exon	36119102	36119196	0.0963662467380561	+	.	gene_id "sraer114_gene_5495"; transcript_id "sraer114_gene_5495_tx_25"; exon_id "7_36119102_36119196_+"; exonnum "2"; txlen "2635";
7	sraer114_mid	exon	36119102	36119196	0.0778703175826589	+	.	gene_id "sraer114_gene_5495"; transcript_id "sraer114_gene_5495_tx_27"; exon_id "7_36119102_36119196_+"; exonnum "1"; txlen "525";
7	sraer114_mid	exon	36119102	36119196	0.0754997647205906	+	.	gene_id "sraer114_gene_5495"; transcript_id "sraer114_gene_5495_tx_30"; exon_id "7_36119102_36119196_+"; exonnum "2"; txlen "2750";
7	sraer114_mid	exon	36119102	36119196	0.0484234855748835	+	.	gene_id "sraer114_gene_5495"; transcript_id "sraer114_gene_5495_tx_46"; exon_id "7_36119102_36119196_+"; exonnum "2"; txlen "2730";
7	sraer114_mid	exon	36119102	36119196	0.0451239777829349	+	.	gene_id "sraer114_gene_5495"; transcript_id "sraer114_gene_5495_tx_51"; exon_id "7_36119102_36119196_+"; exonnum "2"; txlen "2615";
7	sraer114_mid	exon	36124416	36126851	0.149110946245456	+	.	gene_id "sraer114_gene_5495"; transcript_id "sraer114_gene_5495_tx_22"; exon_id "7_36124416_36126851_+"; exonnum "2"; txlen "2540";
7	sraer114_mid	exon	36124416	36126851	0.0963662467380561	+	.	gene_id "sraer114_gene_5495"; transcript_id "sraer114_gene_5495_tx_25"; exon_id "7_36124416_36126851_+"; exonnum "3"; txlen "2635";
7	sraer114_mid	exon	36124416	36126851	0.0774853574805867	+	.	gene_id "sraer114_gene_5495"; transcript_id "sraer114_gene_5495_tx_28"; exon_id "7_36124416_36126851_+"; exonnum "2"; txlen "2655";
7	sraer114_mid	exon	36124416	36126851	0.0754997647205906	+	.	gene_id "sraer114_gene_5495"; transcript_id "sraer114_gene_5495_tx_30"; exon_id "7_36124416_36126851_+"; exonnum "3"; txlen "2750";
7	sraer114_mid	exon	36124436	36126851	0.0484234855748835	+	.	gene_id "sraer114_gene_5495"; transcript_id "sraer114_gene_5495_tx_46"; exon_id "7_36124436_36126851_+"; exonnum "3"; txlen "2730";
7	sraer114_mid	exon	36124436	36126851	0.0451239777829349	+	.	gene_id "sraer114_gene_5495"; transcript_id "sraer114_gene_5495_tx_51"; exon_id "7_36124436_36126851_+"; exonnum "3"; txlen "2615";
7	sraer114_mid	exon	36124436	36126851	0.0386382931363031	+	.	gene_id "sraer114_gene_5495"; transcript_id "sraer114_gene_5495_tx_54"; exon_id "7_36124436_36126851_+"; exonnum "2"; txlen "2520";
7	sraer114_mid	exon	36124436	36126851	0.0386382931363031	+	.	gene_id "sraer114_gene_5495"; transcript_id "sraer114_gene_5495_tx_55"; exon_id "7_36124436_36126851_+"; exonnum "2"; txlen "2635";
7	sraer114_mid	exon	36128289	36128357	0.149110946245456	+	.	gene_id "sraer114_gene_5495"; transcript_id "sraer114_gene_5495_tx_22"; exon_id "7_36128289_36128357_+"; exonnum "3"; txlen "2540";
7	sraer114_mid	exon	36128289	36128357	0.0963662467380561	+	.	gene_id "sraer114_gene_5495"; transcript_id "sraer114_gene_5495_tx_25"; exon_id "7_36128289_36128357_+"; exonnum "4"; txlen "2635";
7	sraer114_mid	exon	36128289	36128357	0.0451239777829349	+	.	gene_id "sraer114_gene_5495"; transcript_id "sraer114_gene_5495_tx_51"; exon_id "7_36128289_36128357_+"; exonnum "4"; txlen "2615";
7	sraer114_mid	exon	36128289	36128357	0.0386382931363031	+	.	gene_id "sraer114_gene_5495"; transcript_id "sraer114_gene_5495_tx_54"; exon_id "7_36128289_36128357_+"; exonnum "3"; txlen "2520";
7	sraer114_mid	exon	36134558	36134741	0.0778703175826589	+	.	gene_id "sraer114_gene_5495"; transcript_id "sraer114_gene_5495_tx_27"; exon_id "7_36134558_36134741_+"; exonnum "2"; txlen "525";
7	sraer114_mid	exon	36134558	36134741	0.0774853574805867	+	.	gene_id "sraer114_gene_5495"; transcript_id "sraer114_gene_5495_tx_28"; exon_id "7_36134558_36134741_+"; exonnum "3"; txlen "2655";
7	sraer114_mid	exon	36134558	36134741	0.0754997647205906	+	.	gene_id "sraer114_gene_5495"; transcript_id "sraer114_gene_5495_tx_30"; exon_id "7_36134558_36134741_+"; exonnum "4"; txlen "2750";
7	sraer114_mid	exon	36134558	36134741	0.0484234855748835	+	.	gene_id "sraer114_gene_5495"; transcript_id "sraer114_gene_5495_tx_46"; exon_id "7_36134558_36134741_+"; exonnum "4"; txlen "2730";
7	sraer114_mid	exon	36134558	36134741	0.0386382931363031	+	.	gene_id "sraer114_gene_5495"; transcript_id "sraer114_gene_5495_tx_55"; exon_id "7_36134558_36134741_+"; exonnum "3"; txlen "2635";
7	sraer114_ss	exon	36135611	36135856	0.0778703175826589	+	.	gene_id "sraer114_gene_5495"; transcript_id "sraer114_gene_5495_tx_27"; exon_id "7_36135611_36135856_+"; exonnum "3"; txlen "525";
7	sraer114_es	exon	36187966	36188265	2.70325548628293	+	.	gene_id "sraer114_gene_5495"; transcript_id "sraer114_gene_5495_tx_1"; exon_id "7_36187966_36188265_+"; exonnum "1"; txlen "1267";
7	sraer114_es	exon	36187966	36188265	0.460861484691039	+	.	gene_id "sraer114_gene_5495"; transcript_id "sraer114_gene_5495_tx_11"; exon_id "7_36187966_36188265_+"; exonnum "1"; txlen "1360";
7	sraer114_es	exon	36187966	36188265	0.456873886033126	+	.	gene_id "sraer114_gene_5495"; transcript_id "sraer114_gene_5495_tx_12"; exon_id "7_36187966_36188265_+"; exonnum "1"; txlen "1475";
7	sraer114_es	exon	36187966	36188265	0.444895756620936	+	.	gene_id "sraer114_gene_5495"; transcript_id "sraer114_gene_5495_tx_13"; exon_id "7_36187966_36188265_+"; exonnum "1"; txlen "1495";
7	sraer114_es	exon	36187966	36188265	0.444895756620936	+	.	gene_id "sraer114_gene_5495"; transcript_id "sraer114_gene_5495_tx_14"; exon_id "7_36187966_36188265_+"; exonnum "1"; txlen "1610";
7	sraer114_es	exon	36187966	36188265	0.159125382577201	+	.	gene_id "sraer114_gene_5495"; transcript_id "sraer114_gene_5495_tx_18"; exon_id "7_36187966_36188265_+"; exonnum "1"; txlen "1305";
7	sraer114_es	exon	36187966	36188265	0.159125382577201	+	.	gene_id "sraer114_gene_5495"; transcript_id "sraer114_gene_5495_tx_19"; exon_id "7_36187966_36188265_+"; exonnum "1"; txlen "1440";
7	sraer114_es	exon	36187966	36188265	1.17509514672535	+	.	gene_id "sraer114_gene_5495"; transcript_id "sraer114_gene_5495_tx_2"; exon_id "7_36187966_36188265_+"; exonnum "1"; txlen "1322";
7	sraer114_es	exon	36187966	36188265	0.159125382577201	+	.	gene_id "sraer114_gene_5495"; transcript_id "sraer114_gene_5495_tx_20"; exon_id "7_36187966_36188265_+"; exonnum "1"; txlen "1420";
7	sraer114_es	exon	36187966	36188265	0.159125382577201	+	.	gene_id "sraer114_gene_5495"; transcript_id "sraer114_gene_5495_tx_21"; exon_id "7_36187966_36188265_+"; exonnum "1"; txlen "1555";
7	sraer114_es	exon	36187966	36188265	0.0638566722801046	+	.	gene_id "sraer114_gene_5495"; transcript_id "sraer114_gene_5495_tx_32"; exon_id "7_36187966_36188265_+"; exonnum "1"; txlen "916";
7	sraer114_es	exon	36187966	36188265	0.0618767556507587	+	.	gene_id "sraer114_gene_5495"; transcript_id "sraer114_gene_5495_tx_33"; exon_id "7_36187966_36188265_+"; exonnum "1"; txlen "861";
7	sraer114_es	exon	36187966	36188265	0.0548451642047561	+	.	gene_id "sraer114_gene_5495"; transcript_id "sraer114_gene_5495_tx_39"; exon_id "7_36187966_36188265_+"; exonnum "1"; txlen "1513";
7	sraer114_es	exon	36187966	36188265	0.7439063450753	+	.	gene_id "sraer114_gene_5495"; transcript_id "sraer114_gene_5495_tx_4"; exon_id "7_36187966_36188265_+"; exonnum "1"; txlen "1382";
7	sraer114_es	exon	36187966	36188265	0.0520653726916606	+	.	gene_id "sraer114_gene_5495"; transcript_id "sraer114_gene_5495_tx_40"; exon_id "7_36187966_36188265_+"; exonnum "1"; txlen "1628";
7	sraer114_es	exon	36187966	36188265	0.050250120813853	+	.	gene_id "sraer114_gene_5495"; transcript_id "sraer114_gene_5495_tx_42"; exon_id "7_36187966_36188265_+"; exonnum "1"; txlen "1528";
7	sraer114_es	exon	36187966	36188265	0.050250120813853	+	.	gene_id "sraer114_gene_5495"; transcript_id "sraer114_gene_5495_tx_43"; exon_id "7_36187966_36188265_+"; exonnum "1"; txlen "1663";
7	sraer114_es	exon	36187966	36188265	0.050250120813853	+	.	gene_id "sraer114_gene_5495"; transcript_id "sraer114_gene_5495_tx_44"; exon_id "7_36187966_36188265_+"; exonnum "1"; txlen "1643";
7	sraer114_es	exon	36187966	36188265	0.050250120813853	+	.	gene_id "sraer114_gene_5495"; transcript_id "sraer114_gene_5495_tx_45"; exon_id "7_36187966_36188265_+"; exonnum "1"; txlen "1778";
7	sraer114_es	exon	36187966	36188265	0.0465781252244172	+	.	gene_id "sraer114_gene_5495"; transcript_id "sraer114_gene_5495_tx_48"; exon_id "7_36187966_36188265_+"; exonnum "1"; txlen "1648";
7	sraer114_es	exon	36187966	36188265	0.0465781252244172	+	.	gene_id "sraer114_gene_5495"; transcript_id "sraer114_gene_5495_tx_49"; exon_id "7_36187966_36188265_+"; exonnum "1"; txlen "1763";
7	sraer114_es	exon	36187966	36188265	0.736843350530896	+	.	gene_id "sraer114_gene_5495"; transcript_id "sraer114_gene_5495_tx_5"; exon_id "7_36187966_36188265_+"; exonnum "1"; txlen "1437";
7	sraer114_es	exon	36187966	36188265	0.69003688578262	+	.	gene_id "sraer114_gene_5495"; transcript_id "sraer114_gene_5495_tx_6"; exon_id "7_36187966_36188265_+"; exonnum "1"; txlen "1457";
7	sraer114_es	exon	36187966	36188265	0.689532155147806	+	.	gene_id "sraer114_gene_5495"; transcript_id "sraer114_gene_5495_tx_7"; exon_id "7_36187966_36188265_+"; exonnum "1"; txlen "1402";
7	sraer114_es	exon	36187966	36188265	0.66323247713011	+	.	gene_id "sraer114_gene_5495"; transcript_id "sraer114_gene_5495_tx_8"; exon_id "7_36187966_36188265_+"; exonnum "1"; txlen "1517";
7	sraer114_es	exon	36187966	36188265	0.66323247713011	+	.	gene_id "sraer114_gene_5495"; transcript_id "sraer114_gene_5495_tx_9"; exon_id "7_36187966_36188265_+"; exonnum "1"; txlen "1572";
7	sraer114_mid	exon	36201094	36201148	0.460861484691039	+	.	gene_id "sraer114_gene_5495"; transcript_id "sraer114_gene_5495_tx_11"; exon_id "7_36201094_36201148_+"; exonnum "2"; txlen "1360";
7	sraer114_mid	exon	36201094	36201148	0.456873886033126	+	.	gene_id "sraer114_gene_5495"; transcript_id "sraer114_gene_5495_tx_12"; exon_id "7_36201094_36201148_+"; exonnum "2"; txlen "1475";
7	sraer114_mid	exon	36201094	36201148	0.444895756620936	+	.	gene_id "sraer114_gene_5495"; transcript_id "sraer114_gene_5495_tx_13"; exon_id "7_36201094_36201148_+"; exonnum "2"; txlen "1495";
7	sraer114_mid	exon	36201094	36201148	0.444895756620936	+	.	gene_id "sraer114_gene_5495"; transcript_id "sraer114_gene_5495_tx_14"; exon_id "7_36201094_36201148_+"; exonnum "2"; txlen "1610";
7	sraer114_mid	exon	36201094	36201148	1.17509514672535	+	.	gene_id "sraer114_gene_5495"; transcript_id "sraer114_gene_5495_tx_2"; exon_id "7_36201094_36201148_+"; exonnum "2"; txlen "1322";
7	sraer114_mid	exon	36201094	36201148	0.0638566722801046	+	.	gene_id "sraer114_gene_5495"; transcript_id "sraer114_gene_5495_tx_32"; exon_id "7_36201094_36201148_+"; exonnum "2"; txlen "916";
7	sraer114_mid	exon	36201094	36201148	0.0548451642047561	+	.	gene_id "sraer114_gene_5495"; transcript_id "sraer114_gene_5495_tx_39"; exon_id "7_36201094_36201148_+"; exonnum "2"; txlen "1513";
7	sraer114_mid	exon	36201094	36201148	0.0520653726916606	+	.	gene_id "sraer114_gene_5495"; transcript_id "sraer114_gene_5495_tx_40"; exon_id "7_36201094_36201148_+"; exonnum "2"; txlen "1628";
7	sraer114_mid	exon	36201094	36201148	0.050250120813853	+	.	gene_id "sraer114_gene_5495"; transcript_id "sraer114_gene_5495_tx_42"; exon_id "7_36201094_36201148_+"; exonnum "2"; txlen "1528";
7	sraer114_mid	exon	36201094	36201148	0.050250120813853	+	.	gene_id "sraer114_gene_5495"; transcript_id "sraer114_gene_5495_tx_43"; exon_id "7_36201094_36201148_+"; exonnum "2"; txlen "1663";
7	sraer114_mid	exon	36201094	36201148	0.050250120813853	+	.	gene_id "sraer114_gene_5495"; transcript_id "sraer114_gene_5495_tx_44"; exon_id "7_36201094_36201148_+"; exonnum "2"; txlen "1643";
7	sraer114_mid	exon	36201094	36201148	0.050250120813853	+	.	gene_id "sraer114_gene_5495"; transcript_id "sraer114_gene_5495_tx_45"; exon_id "7_36201094_36201148_+"; exonnum "2"; txlen "1778";
7	sraer114_mid	exon	36201094	36201148	0.0465781252244172	+	.	gene_id "sraer114_gene_5495"; transcript_id "sraer114_gene_5495_tx_48"; exon_id "7_36201094_36201148_+"; exonnum "2"; txlen "1648";
7	sraer114_mid	exon	36201094	36201148	0.0465781252244172	+	.	gene_id "sraer114_gene_5495"; transcript_id "sraer114_gene_5495_tx_49"; exon_id "7_36201094_36201148_+"; exonnum "2"; txlen "1763";
7	sraer114_mid	exon	36201094	36201148	0.736843350530896	+	.	gene_id "sraer114_gene_5495"; transcript_id "sraer114_gene_5495_tx_5"; exon_id "7_36201094_36201148_+"; exonnum "2"; txlen "1437";
7	sraer114_mid	exon	36201094	36201148	0.69003688578262	+	.	gene_id "sraer114_gene_5495"; transcript_id "sraer114_gene_5495_tx_6"; exon_id "7_36201094_36201148_+"; exonnum "2"; txlen "1457";
7	sraer114_mid	exon	36201094	36201148	0.66323247713011	+	.	gene_id "sraer114_gene_5495"; transcript_id "sraer114_gene_5495_tx_9"; exon_id "7_36201094_36201148_+"; exonnum "2"; txlen "1572";
7	sraer114_mid	exon	36203870	36203956	0.0567080101436956	+	.	gene_id "sraer114_gene_5495"; transcript_id "sraer114_gene_5495_tx_35"; exon_id "7_36203870_36203956_+"; exonnum "1"; txlen "1245";
7	sraer114_mid	exon	36203870	36203956	0.0551794783937301	+	.	gene_id "sraer114_gene_5495"; transcript_id "sraer114_gene_5495_tx_36"; exon_id "7_36203870_36203956_+"; exonnum "1"; txlen "1360";
7	sraer114_mid	exon	36203870	36203956	0.0549657586927313	+	.	gene_id "sraer114_gene_5495"; transcript_id "sraer114_gene_5495_tx_37"; exon_id "7_36203870_36203956_+"; exonnum "1"; txlen "1380";
7	sraer114_mid	exon	36203870	36203956	0.0549657586927313	+	.	gene_id "sraer114_gene_5495"; transcript_id "sraer114_gene_5495_tx_38"; exon_id "7_36203870_36203956_+"; exonnum "1"; txlen "1495";
7	sraer114_mid	exon	36205960	36206127	0.050250120813853	+	.	gene_id "sraer114_gene_5495"; transcript_id "sraer114_gene_5495_tx_42"; exon_id "7_36205960_36206127_+"; exonnum "3"; txlen "1528";
7	sraer114_mid	exon	36205960	36206127	0.050250120813853	+	.	gene_id "sraer114_gene_5495"; transcript_id "sraer114_gene_5495_tx_43"; exon_id "7_36205960_36206127_+"; exonnum "3"; txlen "1663";
7	sraer114_mid	exon	36205960	36206127	0.050250120813853	+	.	gene_id "sraer114_gene_5495"; transcript_id "sraer114_gene_5495_tx_44"; exon_id "7_36205960_36206127_+"; exonnum "3"; txlen "1643";
7	sraer114_mid	exon	36205960	36206127	0.050250120813853	+	.	gene_id "sraer114_gene_5495"; transcript_id "sraer114_gene_5495_tx_45"; exon_id "7_36205960_36206127_+"; exonnum "3"; txlen "1778";
7	sraer114_mid	exon	36205960	36206150	0.0567080101436956	+	.	gene_id "sraer114_gene_5495"; transcript_id "sraer114_gene_5495_tx_35"; exon_id "7_36205960_36206150_+"; exonnum "2"; txlen "1245";
7	sraer114_mid	exon	36205960	36206150	0.0551794783937301	+	.	gene_id "sraer114_gene_5495"; transcript_id "sraer114_gene_5495_tx_36"; exon_id "7_36205960_36206150_+"; exonnum "2"; txlen "1360";
7	sraer114_mid	exon	36205960	36206150	0.0549657586927313	+	.	gene_id "sraer114_gene_5495"; transcript_id "sraer114_gene_5495_tx_37"; exon_id "7_36205960_36206150_+"; exonnum "2"; txlen "1380";
7	sraer114_mid	exon	36205960	36206150	0.0549657586927313	+	.	gene_id "sraer114_gene_5495"; transcript_id "sraer114_gene_5495_tx_38"; exon_id "7_36205960_36206150_+"; exonnum "2"; txlen "1495";
7	sraer114_mid	exon	36205960	36206150	0.0548451642047561	+	.	gene_id "sraer114_gene_5495"; transcript_id "sraer114_gene_5495_tx_39"; exon_id "7_36205960_36206150_+"; exonnum "3"; txlen "1513";
7	sraer114_mid	exon	36205960	36206150	0.0520653726916606	+	.	gene_id "sraer114_gene_5495"; transcript_id "sraer114_gene_5495_tx_40"; exon_id "7_36205960_36206150_+"; exonnum "3"; txlen "1628";
7	sraer114_mid	exon	36205960	36206150	0.0465781252244172	+	.	gene_id "sraer114_gene_5495"; transcript_id "sraer114_gene_5495_tx_48"; exon_id "7_36205960_36206150_+"; exonnum "3"; txlen "1648";
7	sraer114_mid	exon	36205960	36206150	0.0465781252244172	+	.	gene_id "sraer114_gene_5495"; transcript_id "sraer114_gene_5495_tx_49"; exon_id "7_36205960_36206150_+"; exonnum "3"; txlen "1763";
7	sraer114_mid	exon	36206222	36206259	0.460861484691039	+	.	gene_id "sraer114_gene_5495"; transcript_id "sraer114_gene_5495_tx_11"; exon_id "7_36206222_36206259_+"; exonnum "3"; txlen "1360";
7	sraer114_mid	exon	36206222	36206259	0.456873886033126	+	.	gene_id "sraer114_gene_5495"; transcript_id "sraer114_gene_5495_tx_12"; exon_id "7_36206222_36206259_+"; exonnum "3"; txlen "1475";
7	sraer114_mid	exon	36206222	36206259	0.444895756620936	+	.	gene_id "sraer114_gene_5495"; transcript_id "sraer114_gene_5495_tx_13"; exon_id "7_36206222_36206259_+"; exonnum "3"; txlen "1495";
7	sraer114_mid	exon	36206222	36206259	0.444895756620936	+	.	gene_id "sraer114_gene_5495"; transcript_id "sraer114_gene_5495_tx_14"; exon_id "7_36206222_36206259_+"; exonnum "3"; txlen "1610";
7	sraer114_mid	exon	36206222	36206259	0.159125382577201	+	.	gene_id "sraer114_gene_5495"; transcript_id "sraer114_gene_5495_tx_18"; exon_id "7_36206222_36206259_+"; exonnum "2"; txlen "1305";
7	sraer114_mid	exon	36206222	36206259	0.159125382577201	+	.	gene_id "sraer114_gene_5495"; transcript_id "sraer114_gene_5495_tx_19"; exon_id "7_36206222_36206259_+"; exonnum "2"; txlen "1440";
7	sraer114_mid	exon	36206222	36206259	0.159125382577201	+	.	gene_id "sraer114_gene_5495"; transcript_id "sraer114_gene_5495_tx_20"; exon_id "7_36206222_36206259_+"; exonnum "2"; txlen "1420";
7	sraer114_mid	exon	36206222	36206259	0.159125382577201	+	.	gene_id "sraer114_gene_5495"; transcript_id "sraer114_gene_5495_tx_21"; exon_id "7_36206222_36206259_+"; exonnum "2"; txlen "1555";
7	sraer114_mid	exon	36206222	36206259	0.050250120813853	+	.	gene_id "sraer114_gene_5495"; transcript_id "sraer114_gene_5495_tx_42"; exon_id "7_36206222_36206259_+"; exonnum "4"; txlen "1528";
7	sraer114_mid	exon	36206222	36206259	0.050250120813853	+	.	gene_id "sraer114_gene_5495"; transcript_id "sraer114_gene_5495_tx_43"; exon_id "7_36206222_36206259_+"; exonnum "4"; txlen "1663";
7	sraer114_mid	exon	36206222	36206259	0.050250120813853	+	.	gene_id "sraer114_gene_5495"; transcript_id "sraer114_gene_5495_tx_44"; exon_id "7_36206222_36206259_+"; exonnum "4"; txlen "1643";
7	sraer114_mid	exon	36206222	36206259	0.050250120813853	+	.	gene_id "sraer114_gene_5495"; transcript_id "sraer114_gene_5495_tx_45"; exon_id "7_36206222_36206259_+"; exonnum "4"; txlen "1778";
7	sraer114_mid	exon	36207295	36207401	2.70325548628293	+	.	gene_id "sraer114_gene_5495"; transcript_id "sraer114_gene_5495_tx_1"; exon_id "7_36207295_36207401_+"; exonnum "2"; txlen "1267";
7	sraer114_mid	exon	36207295	36207401	0.460861484691039	+	.	gene_id "sraer114_gene_5495"; transcript_id "sraer114_gene_5495_tx_11"; exon_id "7_36207295_36207401_+"; exonnum "4"; txlen "1360";
7	sraer114_mid	exon	36207295	36207401	0.456873886033126	+	.	gene_id "sraer114_gene_5495"; transcript_id "sraer114_gene_5495_tx_12"; exon_id "7_36207295_36207401_+"; exonnum "4"; txlen "1475";
7	sraer114_mid	exon	36207295	36207401	0.444895756620936	+	.	gene_id "sraer114_gene_5495"; transcript_id "sraer114_gene_5495_tx_13"; exon_id "7_36207295_36207401_+"; exonnum "4"; txlen "1495";
7	sraer114_mid	exon	36207295	36207401	0.444895756620936	+	.	gene_id "sraer114_gene_5495"; transcript_id "sraer114_gene_5495_tx_14"; exon_id "7_36207295_36207401_+"; exonnum "4"; txlen "1610";
7	sraer114_mid	exon	36207295	36207401	0.159125382577201	+	.	gene_id "sraer114_gene_5495"; transcript_id "sraer114_gene_5495_tx_18"; exon_id "7_36207295_36207401_+"; exonnum "3"; txlen "1305";
7	sraer114_mid	exon	36207295	36207401	0.159125382577201	+	.	gene_id "sraer114_gene_5495"; transcript_id "sraer114_gene_5495_tx_19"; exon_id "7_36207295_36207401_+"; exonnum "3"; txlen "1440";
7	sraer114_mid	exon	36207295	36207401	1.17509514672535	+	.	gene_id "sraer114_gene_5495"; transcript_id "sraer114_gene_5495_tx_2"; exon_id "7_36207295_36207401_+"; exonnum "3"; txlen "1322";
7	sraer114_mid	exon	36207295	36207401	0.159125382577201	+	.	gene_id "sraer114_gene_5495"; transcript_id "sraer114_gene_5495_tx_20"; exon_id "7_36207295_36207401_+"; exonnum "3"; txlen "1420";
7	sraer114_mid	exon	36207295	36207401	0.159125382577201	+	.	gene_id "sraer114_gene_5495"; transcript_id "sraer114_gene_5495_tx_21"; exon_id "7_36207295_36207401_+"; exonnum "3"; txlen "1555";
7	sraer114_mid	exon	36207295	36207401	0.0638566722801046	+	.	gene_id "sraer114_gene_5495"; transcript_id "sraer114_gene_5495_tx_32"; exon_id "7_36207295_36207401_+"; exonnum "3"; txlen "916";
7	sraer114_mid	exon	36207295	36207401	0.0618767556507587	+	.	gene_id "sraer114_gene_5495"; transcript_id "sraer114_gene_5495_tx_33"; exon_id "7_36207295_36207401_+"; exonnum "2"; txlen "861";
7	sraer114_mid	exon	36207295	36207401	0.0567080101436956	+	.	gene_id "sraer114_gene_5495"; transcript_id "sraer114_gene_5495_tx_35"; exon_id "7_36207295_36207401_+"; exonnum "3"; txlen "1245";
7	sraer114_mid	exon	36207295	36207401	0.0551794783937301	+	.	gene_id "sraer114_gene_5495"; transcript_id "sraer114_gene_5495_tx_36"; exon_id "7_36207295_36207401_+"; exonnum "3"; txlen "1360";
7	sraer114_mid	exon	36207295	36207401	0.0549657586927313	+	.	gene_id "sraer114_gene_5495"; transcript_id "sraer114_gene_5495_tx_37"; exon_id "7_36207295_36207401_+"; exonnum "3"; txlen "1380";
7	sraer114_mid	exon	36207295	36207401	0.0549657586927313	+	.	gene_id "sraer114_gene_5495"; transcript_id "sraer114_gene_5495_tx_38"; exon_id "7_36207295_36207401_+"; exonnum "3"; txlen "1495";
7	sraer114_mid	exon	36207295	36207401	0.0548451642047561	+	.	gene_id "sraer114_gene_5495"; transcript_id "sraer114_gene_5495_tx_39"; exon_id "7_36207295_36207401_+"; exonnum "4"; txlen "1513";
7	sraer114_mid	exon	36207295	36207401	0.7439063450753	+	.	gene_id "sraer114_gene_5495"; transcript_id "sraer114_gene_5495_tx_4"; exon_id "7_36207295_36207401_+"; exonnum "2"; txlen "1382";
7	sraer114_mid	exon	36207295	36207401	0.0520653726916606	+	.	gene_id "sraer114_gene_5495"; transcript_id "sraer114_gene_5495_tx_40"; exon_id "7_36207295_36207401_+"; exonnum "4"; txlen "1628";
7	sraer114_mid	exon	36207295	36207401	0.050250120813853	+	.	gene_id "sraer114_gene_5495"; transcript_id "sraer114_gene_5495_tx_42"; exon_id "7_36207295_36207401_+"; exonnum "5"; txlen "1528";
7	sraer114_mid	exon	36207295	36207401	0.050250120813853	+	.	gene_id "sraer114_gene_5495"; transcript_id "sraer114_gene_5495_tx_43"; exon_id "7_36207295_36207401_+"; exonnum "5"; txlen "1663";
7	sraer114_mid	exon	36207295	36207401	0.050250120813853	+	.	gene_id "sraer114_gene_5495"; transcript_id "sraer114_gene_5495_tx_44"; exon_id "7_36207295_36207401_+"; exonnum "5"; txlen "1643";
7	sraer114_mid	exon	36207295	36207401	0.050250120813853	+	.	gene_id "sraer114_gene_5495"; transcript_id "sraer114_gene_5495_tx_45"; exon_id "7_36207295_36207401_+"; exonnum "5"; txlen "1778";
7	sraer114_mid	exon	36207295	36207401	0.0465781252244172	+	.	gene_id "sraer114_gene_5495"; transcript_id "sraer114_gene_5495_tx_48"; exon_id "7_36207295_36207401_+"; exonnum "4"; txlen "1648";
7	sraer114_mid	exon	36207295	36207401	0.0465781252244172	+	.	gene_id "sraer114_gene_5495"; transcript_id "sraer114_gene_5495_tx_49"; exon_id "7_36207295_36207401_+"; exonnum "4"; txlen "1763";
7	sraer114_mid	exon	36207295	36207401	0.736843350530896	+	.	gene_id "sraer114_gene_5495"; transcript_id "sraer114_gene_5495_tx_5"; exon_id "7_36207295_36207401_+"; exonnum "3"; txlen "1437";
7	sraer114_mid	exon	36207295	36207401	0.69003688578262	+	.	gene_id "sraer114_gene_5495"; transcript_id "sraer114_gene_5495_tx_6"; exon_id "7_36207295_36207401_+"; exonnum "3"; txlen "1457";
7	sraer114_mid	exon	36207295	36207401	0.689532155147806	+	.	gene_id "sraer114_gene_5495"; transcript_id "sraer114_gene_5495_tx_7"; exon_id "7_36207295_36207401_+"; exonnum "2"; txlen "1402";
7	sraer114_mid	exon	36207295	36207401	0.66323247713011	+	.	gene_id "sraer114_gene_5495"; transcript_id "sraer114_gene_5495_tx_8"; exon_id "7_36207295_36207401_+"; exonnum "2"; txlen "1517";
7	sraer114_mid	exon	36207295	36207401	0.66323247713011	+	.	gene_id "sraer114_gene_5495"; transcript_id "sraer114_gene_5495_tx_9"; exon_id "7_36207295_36207401_+"; exonnum "3"; txlen "1572";
7	sraer114_mid	exon	36207844	36208364	0.456873886033126	+	.	gene_id "sraer114_gene_5495"; transcript_id "sraer114_gene_5495_tx_12"; exon_id "7_36207844_36208364_+"; exonnum "5"; txlen "1475";
7	sraer114_mid	exon	36207844	36208364	0.444895756620936	+	.	gene_id "sraer114_gene_5495"; transcript_id "sraer114_gene_5495_tx_14"; exon_id "7_36207844_36208364_+"; exonnum "5"; txlen "1610";
7	sraer114_mid	exon	36207844	36208364	0.159125382577201	+	.	gene_id "sraer114_gene_5495"; transcript_id "sraer114_gene_5495_tx_20"; exon_id "7_36207844_36208364_+"; exonnum "4"; txlen "1420";
7	sraer114_mid	exon	36207844	36208364	0.159125382577201	+	.	gene_id "sraer114_gene_5495"; transcript_id "sraer114_gene_5495_tx_21"; exon_id "7_36207844_36208364_+"; exonnum "4"; txlen "1555";
7	sraer114_mid	exon	36207844	36208364	0.0551794783937301	+	.	gene_id "sraer114_gene_5495"; transcript_id "sraer114_gene_5495_tx_36"; exon_id "7_36207844_36208364_+"; exonnum "4"; txlen "1360";
7	sraer114_mid	exon	36207844	36208364	0.0549657586927313	+	.	gene_id "sraer114_gene_5495"; transcript_id "sraer114_gene_5495_tx_38"; exon_id "7_36207844_36208364_+"; exonnum "4"; txlen "1495";
7	sraer114_mid	exon	36207844	36208364	0.7439063450753	+	.	gene_id "sraer114_gene_5495"; transcript_id "sraer114_gene_5495_tx_4"; exon_id "7_36207844_36208364_+"; exonnum "3"; txlen "1382";
7	sraer114_mid	exon	36207844	36208364	0.0520653726916606	+	.	gene_id "sraer114_gene_5495"; transcript_id "sraer114_gene_5495_tx_40"; exon_id "7_36207844_36208364_+"; exonnum "5"; txlen "1628";
7	sraer114_mid	exon	36207844	36208364	0.050250120813853	+	.	gene_id "sraer114_gene_5495"; transcript_id "sraer114_gene_5495_tx_44"; exon_id "7_36207844_36208364_+"; exonnum "6"; txlen "1643";
7	sraer114_mid	exon	36207844	36208364	0.050250120813853	+	.	gene_id "sraer114_gene_5495"; transcript_id "sraer114_gene_5495_tx_45"; exon_id "7_36207844_36208364_+"; exonnum "6"; txlen "1778";
7	sraer114_mid	exon	36207844	36208364	0.0465781252244172	+	.	gene_id "sraer114_gene_5495"; transcript_id "sraer114_gene_5495_tx_49"; exon_id "7_36207844_36208364_+"; exonnum "5"; txlen "1763";
7	sraer114_mid	exon	36207844	36208364	0.736843350530896	+	.	gene_id "sraer114_gene_5495"; transcript_id "sraer114_gene_5495_tx_5"; exon_id "7_36207844_36208364_+"; exonnum "4"; txlen "1437";
7	sraer114_mid	exon	36207844	36208364	0.66323247713011	+	.	gene_id "sraer114_gene_5495"; transcript_id "sraer114_gene_5495_tx_8"; exon_id "7_36207844_36208364_+"; exonnum "3"; txlen "1517";
7	sraer114_mid	exon	36207844	36208364	0.66323247713011	+	.	gene_id "sraer114_gene_5495"; transcript_id "sraer114_gene_5495_tx_9"; exon_id "7_36207844_36208364_+"; exonnum "4"; txlen "1572";
7	sraer114_mid	exon	36207959	36208364	2.70325548628293	+	.	gene_id "sraer114_gene_5495"; transcript_id "sraer114_gene_5495_tx_1"; exon_id "7_36207959_36208364_+"; exonnum "3"; txlen "1267";
7	sraer114_mid	exon	36207959	36208364	0.460861484691039	+	.	gene_id "sraer114_gene_5495"; transcript_id "sraer114_gene_5495_tx_11"; exon_id "7_36207959_36208364_+"; exonnum "5"; txlen "1360";
7	sraer114_mid	exon	36207959	36208364	0.444895756620936	+	.	gene_id "sraer114_gene_5495"; transcript_id "sraer114_gene_5495_tx_13"; exon_id "7_36207959_36208364_+"; exonnum "5"; txlen "1495";
7	sraer114_mid	exon	36207959	36208364	0.159125382577201	+	.	gene_id "sraer114_gene_5495"; transcript_id "sraer114_gene_5495_tx_18"; exon_id "7_36207959_36208364_+"; exonnum "4"; txlen "1305";
7	sraer114_mid	exon	36207959	36208364	0.159125382577201	+	.	gene_id "sraer114_gene_5495"; transcript_id "sraer114_gene_5495_tx_19"; exon_id "7_36207959_36208364_+"; exonnum "4"; txlen "1440";
7	sraer114_mid	exon	36207959	36208364	1.17509514672535	+	.	gene_id "sraer114_gene_5495"; transcript_id "sraer114_gene_5495_tx_2"; exon_id "7_36207959_36208364_+"; exonnum "4"; txlen "1322";
7	sraer114_mid	exon	36207959	36208364	0.0567080101436956	+	.	gene_id "sraer114_gene_5495"; transcript_id "sraer114_gene_5495_tx_35"; exon_id "7_36207959_36208364_+"; exonnum "4"; txlen "1245";
7	sraer114_mid	exon	36207959	36208364	0.0549657586927313	+	.	gene_id "sraer114_gene_5495"; transcript_id "sraer114_gene_5495_tx_37"; exon_id "7_36207959_36208364_+"; exonnum "4"; txlen "1380";
7	sraer114_mid	exon	36207959	36208364	0.0548451642047561	+	.	gene_id "sraer114_gene_5495"; transcript_id "sraer114_gene_5495_tx_39"; exon_id "7_36207959_36208364_+"; exonnum "5"; txlen "1513";
7	sraer114_mid	exon	36207959	36208364	0.050250120813853	+	.	gene_id "sraer114_gene_5495"; transcript_id "sraer114_gene_5495_tx_42"; exon_id "7_36207959_36208364_+"; exonnum "6"; txlen "1528";
7	sraer114_mid	exon	36207959	36208364	0.050250120813853	+	.	gene_id "sraer114_gene_5495"; transcript_id "sraer114_gene_5495_tx_43"; exon_id "7_36207959_36208364_+"; exonnum "6"; txlen "1663";
7	sraer114_mid	exon	36207959	36208364	0.0465781252244172	+	.	gene_id "sraer114_gene_5495"; transcript_id "sraer114_gene_5495_tx_48"; exon_id "7_36207959_36208364_+"; exonnum "5"; txlen "1648";
7	sraer114_mid	exon	36207959	36208364	0.69003688578262	+	.	gene_id "sraer114_gene_5495"; transcript_id "sraer114_gene_5495_tx_6"; exon_id "7_36207959_36208364_+"; exonnum "4"; txlen "1457";
7	sraer114_mid	exon	36207959	36208364	0.689532155147806	+	.	gene_id "sraer114_gene_5495"; transcript_id "sraer114_gene_5495_tx_7"; exon_id "7_36207959_36208364_+"; exonnum "3"; txlen "1402";
7	sraer114_mid	exon	36211230	36211364	0.444895756620936	+	.	gene_id "sraer114_gene_5495"; transcript_id "sraer114_gene_5495_tx_13"; exon_id "7_36211230_36211364_+"; exonnum "6"; txlen "1495";
7	sraer114_mid	exon	36211230	36211364	0.444895756620936	+	.	gene_id "sraer114_gene_5495"; transcript_id "sraer114_gene_5495_tx_14"; exon_id "7_36211230_36211364_+"; exonnum "6"; txlen "1610";
7	sraer114_mid	exon	36211230	36211364	0.159125382577201	+	.	gene_id "sraer114_gene_5495"; transcript_id "sraer114_gene_5495_tx_19"; exon_id "7_36211230_36211364_+"; exonnum "5"; txlen "1440";
7	sraer114_mid	exon	36211230	36211364	0.159125382577201	+	.	gene_id "sraer114_gene_5495"; transcript_id "sraer114_gene_5495_tx_21"; exon_id "7_36211230_36211364_+"; exonnum "5"; txlen "1555";
7	sraer114_mid	exon	36211230	36211364	0.0549657586927313	+	.	gene_id "sraer114_gene_5495"; transcript_id "sraer114_gene_5495_tx_37"; exon_id "7_36211230_36211364_+"; exonnum "5"; txlen "1380";
7	sraer114_mid	exon	36211230	36211364	0.0549657586927313	+	.	gene_id "sraer114_gene_5495"; transcript_id "sraer114_gene_5495_tx_38"; exon_id "7_36211230_36211364_+"; exonnum "5"; txlen "1495";
7	sraer114_mid	exon	36211230	36211364	0.050250120813853	+	.	gene_id "sraer114_gene_5495"; transcript_id "sraer114_gene_5495_tx_43"; exon_id "7_36211230_36211364_+"; exonnum "7"; txlen "1663";
7	sraer114_mid	exon	36211230	36211364	0.050250120813853	+	.	gene_id "sraer114_gene_5495"; transcript_id "sraer114_gene_5495_tx_45"; exon_id "7_36211230_36211364_+"; exonnum "7"; txlen "1778";
7	sraer114_mid	exon	36211230	36211364	0.0465781252244172	+	.	gene_id "sraer114_gene_5495"; transcript_id "sraer114_gene_5495_tx_48"; exon_id "7_36211230_36211364_+"; exonnum "6"; txlen "1648";
7	sraer114_mid	exon	36211230	36211364	0.0465781252244172	+	.	gene_id "sraer114_gene_5495"; transcript_id "sraer114_gene_5495_tx_49"; exon_id "7_36211230_36211364_+"; exonnum "6"; txlen "1763";
7	sraer114_mid	exon	36211230	36211364	0.69003688578262	+	.	gene_id "sraer114_gene_5495"; transcript_id "sraer114_gene_5495_tx_6"; exon_id "7_36211230_36211364_+"; exonnum "5"; txlen "1457";
7	sraer114_mid	exon	36211230	36211364	0.689532155147806	+	.	gene_id "sraer114_gene_5495"; transcript_id "sraer114_gene_5495_tx_7"; exon_id "7_36211230_36211364_+"; exonnum "4"; txlen "1402";
7	sraer114_mid	exon	36211230	36211364	0.66323247713011	+	.	gene_id "sraer114_gene_5495"; transcript_id "sraer114_gene_5495_tx_8"; exon_id "7_36211230_36211364_+"; exonnum "4"; txlen "1517";
7	sraer114_mid	exon	36211230	36211364	0.66323247713011	+	.	gene_id "sraer114_gene_5495"; transcript_id "sraer114_gene_5495_tx_9"; exon_id "7_36211230_36211364_+"; exonnum "5"; txlen "1572";
7	sraer114_ss	exon	36211513	36211966	2.70325548628293	+	.	gene_id "sraer114_gene_5495"; transcript_id "sraer114_gene_5495_tx_1"; exon_id "7_36211513_36211966_+"; exonnum "4"; txlen "1267";
7	sraer114_ss	exon	36211513	36211966	0.460861484691039	+	.	gene_id "sraer114_gene_5495"; transcript_id "sraer114_gene_5495_tx_11"; exon_id "7_36211513_36211966_+"; exonnum "6"; txlen "1360";
7	sraer114_ss	exon	36211513	36211966	0.456873886033126	+	.	gene_id "sraer114_gene_5495"; transcript_id "sraer114_gene_5495_tx_12"; exon_id "7_36211513_36211966_+"; exonnum "6"; txlen "1475";
7	sraer114_ss	exon	36211513	36211966	0.444895756620936	+	.	gene_id "sraer114_gene_5495"; transcript_id "sraer114_gene_5495_tx_13"; exon_id "7_36211513_36211966_+"; exonnum "7"; txlen "1495";
7	sraer114_ss	exon	36211513	36211966	0.444895756620936	+	.	gene_id "sraer114_gene_5495"; transcript_id "sraer114_gene_5495_tx_14"; exon_id "7_36211513_36211966_+"; exonnum "7"; txlen "1610";
7	sraer114_ss	exon	36211513	36211966	0.159125382577201	+	.	gene_id "sraer114_gene_5495"; transcript_id "sraer114_gene_5495_tx_18"; exon_id "7_36211513_36211966_+"; exonnum "5"; txlen "1305";
7	sraer114_ss	exon	36211513	36211966	0.159125382577201	+	.	gene_id "sraer114_gene_5495"; transcript_id "sraer114_gene_5495_tx_19"; exon_id "7_36211513_36211966_+"; exonnum "6"; txlen "1440";
7	sraer114_ss	exon	36211513	36211966	1.17509514672535	+	.	gene_id "sraer114_gene_5495"; transcript_id "sraer114_gene_5495_tx_2"; exon_id "7_36211513_36211966_+"; exonnum "5"; txlen "1322";
7	sraer114_ss	exon	36211513	36211966	0.159125382577201	+	.	gene_id "sraer114_gene_5495"; transcript_id "sraer114_gene_5495_tx_20"; exon_id "7_36211513_36211966_+"; exonnum "5"; txlen "1420";
7	sraer114_ss	exon	36211513	36211966	0.159125382577201	+	.	gene_id "sraer114_gene_5495"; transcript_id "sraer114_gene_5495_tx_21"; exon_id "7_36211513_36211966_+"; exonnum "6"; txlen "1555";
7	sraer114_ss	exon	36211513	36211966	0.0638566722801046	+	.	gene_id "sraer114_gene_5495"; transcript_id "sraer114_gene_5495_tx_32"; exon_id "7_36211513_36211966_+"; exonnum "4"; txlen "916";
7	sraer114_ss	exon	36211513	36211966	0.0618767556507587	+	.	gene_id "sraer114_gene_5495"; transcript_id "sraer114_gene_5495_tx_33"; exon_id "7_36211513_36211966_+"; exonnum "3"; txlen "861";
7	sraer114_ss	exon	36211513	36211966	0.0567080101436956	+	.	gene_id "sraer114_gene_5495"; transcript_id "sraer114_gene_5495_tx_35"; exon_id "7_36211513_36211966_+"; exonnum "5"; txlen "1245";
7	sraer114_ss	exon	36211513	36211966	0.0551794783937301	+	.	gene_id "sraer114_gene_5495"; transcript_id "sraer114_gene_5495_tx_36"; exon_id "7_36211513_36211966_+"; exonnum "5"; txlen "1360";
7	sraer114_ss	exon	36211513	36211966	0.0549657586927313	+	.	gene_id "sraer114_gene_5495"; transcript_id "sraer114_gene_5495_tx_37"; exon_id "7_36211513_36211966_+"; exonnum "6"; txlen "1380";
7	sraer114_ss	exon	36211513	36211966	0.0549657586927313	+	.	gene_id "sraer114_gene_5495"; transcript_id "sraer114_gene_5495_tx_38"; exon_id "7_36211513_36211966_+"; exonnum "6"; txlen "1495";
7	sraer114_ss	exon	36211513	36211966	0.0548451642047561	+	.	gene_id "sraer114_gene_5495"; transcript_id "sraer114_gene_5495_tx_39"; exon_id "7_36211513_36211966_+"; exonnum "6"; txlen "1513";
7	sraer114_ss	exon	36211513	36211966	0.7439063450753	+	.	gene_id "sraer114_gene_5495"; transcript_id "sraer114_gene_5495_tx_4"; exon_id "7_36211513_36211966_+"; exonnum "4"; txlen "1382";
7	sraer114_ss	exon	36211513	36211966	0.0520653726916606	+	.	gene_id "sraer114_gene_5495"; transcript_id "sraer114_gene_5495_tx_40"; exon_id "7_36211513_36211966_+"; exonnum "6"; txlen "1628";
7	sraer114_ss	exon	36211513	36211966	0.050250120813853	+	.	gene_id "sraer114_gene_5495"; transcript_id "sraer114_gene_5495_tx_42"; exon_id "7_36211513_36211966_+"; exonnum "7"; txlen "1528";
7	sraer114_ss	exon	36211513	36211966	0.050250120813853	+	.	gene_id "sraer114_gene_5495"; transcript_id "sraer114_gene_5495_tx_43"; exon_id "7_36211513_36211966_+"; exonnum "8"; txlen "1663";
7	sraer114_ss	exon	36211513	36211966	0.050250120813853	+	.	gene_id "sraer114_gene_5495"; transcript_id "sraer114_gene_5495_tx_44"; exon_id "7_36211513_36211966_+"; exonnum "7"; txlen "1643";
7	sraer114_ss	exon	36211513	36211966	0.050250120813853	+	.	gene_id "sraer114_gene_5495"; transcript_id "sraer114_gene_5495_tx_45"; exon_id "7_36211513_36211966_+"; exonnum "8"; txlen "1778";
7	sraer114_ss	exon	36211513	36211966	0.0465781252244172	+	.	gene_id "sraer114_gene_5495"; transcript_id "sraer114_gene_5495_tx_48"; exon_id "7_36211513_36211966_+"; exonnum "7"; txlen "1648";
7	sraer114_ss	exon	36211513	36211966	0.0465781252244172	+	.	gene_id "sraer114_gene_5495"; transcript_id "sraer114_gene_5495_tx_49"; exon_id "7_36211513_36211966_+"; exonnum "7"; txlen "1763";
7	sraer114_ss	exon	36211513	36211966	0.736843350530896	+	.	gene_id "sraer114_gene_5495"; transcript_id "sraer114_gene_5495_tx_5"; exon_id "7_36211513_36211966_+"; exonnum "5"; txlen "1437";
7	sraer114_ss	exon	36211513	36211966	0.69003688578262	+	.	gene_id "sraer114_gene_5495"; transcript_id "sraer114_gene_5495_tx_6"; exon_id "7_36211513_36211966_+"; exonnum "6"; txlen "1457";
7	sraer114_ss	exon	36211513	36211966	0.689532155147806	+	.	gene_id "sraer114_gene_5495"; transcript_id "sraer114_gene_5495_tx_7"; exon_id "7_36211513_36211966_+"; exonnum "5"; txlen "1402";
7	sraer114_ss	exon	36211513	36211966	0.66323247713011	+	.	gene_id "sraer114_gene_5495"; transcript_id "sraer114_gene_5495_tx_8"; exon_id "7_36211513_36211966_+"; exonnum "5"; txlen "1517";
7	sraer114_ss	exon	36211513	36211966	0.66323247713011	+	.	gene_id "sraer114_gene_5495"; transcript_id "sraer114_gene_5495_tx_9"; exon_id "7_36211513_36211966_+"; exonnum "6"; txlen "1572";
7	sraer114_mid	exon	36255227	36255348	0.0401817252067375	+	.	gene_id "sraer114_gene_5495"; transcript_id "sraer114_gene_5495_tx_53"; exon_id "7_36255227_36255348_+"; exonnum "1"; txlen "909";
7	sraer114_mid	exon	36259219	36259296	0.0401817252067375	+	.	gene_id "sraer114_gene_5495"; transcript_id "sraer114_gene_5495_tx_53"; exon_id "7_36259219_36259296_+"; exonnum "2"; txlen "909";
7	sraer114_mid	exon	36264517	36264589	0.0401817252067375	+	.	gene_id "sraer114_gene_5495"; transcript_id "sraer114_gene_5495_tx_53"; exon_id "7_36264517_36264589_+"; exonnum "3"; txlen "909";
7	sraer114_ss	exon	36268647	36269282	0.0401817252067375	+	.	gene_id "sraer114_gene_5495"; transcript_id "sraer114_gene_5495_tx_53"; exon_id "7_36268647_36269282_+"; exonnum "4"; txlen "909";
7	sraer114_es	exon	36299924	36299980	0.0111601996941635	+	.	gene_id "sraer114_gene_23546"; transcript_id "sraer114_gene_23546_tx_3"; exon_id "7_36299924_36299980_+"; exonnum "1"; txlen "854";
7	sraer114_es	exon	36299982	36300118	0.0153933788885014	+	.	gene_id "sraer114_gene_23546"; transcript_id "sraer114_gene_23546_tx_2"; exon_id "7_36299982_36300118_+"; exonnum "1"; txlen "934";
7	sraer114_es	exon	36301778	36301880	0.0253990751660273	+	.	gene_id "sraer114_gene_23546"; transcript_id "sraer114_gene_23546_tx_1"; exon_id "7_36301778_36301880_+"; exonnum "1"; txlen "773";
7	sraer114_es	exon	36301778	36301880	0.00769668944425069	+	.	gene_id "sraer114_gene_23546"; transcript_id "sraer114_gene_23546_tx_4"; exon_id "7_36301778_36301880_+"; exonnum "1"; txlen "900";
7	sraer114_mid	exon	36302055	36302181	0.0153933788885014	+	.	gene_id "sraer114_gene_23546"; transcript_id "sraer114_gene_23546_tx_2"; exon_id "7_36302055_36302181_+"; exonnum "2"; txlen "934";
7	sraer114_mid	exon	36302055	36302181	0.0111601996941635	+	.	gene_id "sraer114_gene_23546"; transcript_id "sraer114_gene_23546_tx_3"; exon_id "7_36302055_36302181_+"; exonnum "2"; txlen "854";
7	sraer114_mid	exon	36302055	36302181	0.00769668944425069	+	.	gene_id "sraer114_gene_23546"; transcript_id "sraer114_gene_23546_tx_4"; exon_id "7_36302055_36302181_+"; exonnum "2"; txlen "900";
7	sraer114_ss	exon	36302597	36303266	0.0253990751660273	+	.	gene_id "sraer114_gene_23546"; transcript_id "sraer114_gene_23546_tx_1"; exon_id "7_36302597_36303266_+"; exonnum "2"; txlen "773";
7	sraer114_ss	exon	36302597	36303266	0.0153933788885014	+	.	gene_id "sraer114_gene_23546"; transcript_id "sraer114_gene_23546_tx_2"; exon_id "7_36302597_36303266_+"; exonnum "3"; txlen "934";
7	sraer114_ss	exon	36302597	36303266	0.0111601996941635	+	.	gene_id "sraer114_gene_23546"; transcript_id "sraer114_gene_23546_tx_3"; exon_id "7_36302597_36303266_+"; exonnum "3"; txlen "854";
7	sraer114_ss	exon	36302597	36303266	0.00769668944425069	+	.	gene_id "sraer114_gene_23546"; transcript_id "sraer114_gene_23546_tx_4"; exon_id "7_36302597_36303266_+"; exonnum "3"; txlen "900";
7	sraer114_mid	exon	36369784	36369954	0.133521977370344	+	.	gene_id "sraer114_gene_5495"; transcript_id "sraer114_gene_5495_tx_23"; exon_id "7_36369784_36369954_+"; exonnum "1"; txlen "811";
7	sraer114_ss	exon	36370786	36371425	0.133521977370344	+	.	gene_id "sraer114_gene_5495"; transcript_id "sraer114_gene_5495_tx_23"; exon_id "7_36370786_36371425_+"; exonnum "2"; txlen "811";
7	sraer114_es	exon	36487241	36487356	0.0282514851004097	+	.	gene_id "sraer114_gene_17856"; transcript_id "sraer114_gene_17856_tx_3"; exon_id "7_36487241_36487356_+"; exonnum "1"; txlen "1944";
7	sraer114_es	exon	36487241	36487356	0.019510023443144	+	.	gene_id "sraer114_gene_17856"; transcript_id "sraer114_gene_17856_tx_4"; exon_id "7_36487241_36487356_+"; exonnum "1"; txlen "2034";
7	sraer114_mid	exon	36488091	36488550	0.0289791045442206	+	.	gene_id "sraer114_gene_17856"; transcript_id "sraer114_gene_17856_tx_2"; exon_id "7_36488091_36488550_+"; exonnum "1"; txlen "1682";
7	sraer114_mid	exon	36488091	36488550	0.0282514851004097	+	.	gene_id "sraer114_gene_17856"; transcript_id "sraer114_gene_17856_tx_3"; exon_id "7_36488091_36488550_+"; exonnum "2"; txlen "1944";
7	sraer114_mid	exon	36488091	36488550	0.019510023443144	+	.	gene_id "sraer114_gene_17856"; transcript_id "sraer114_gene_17856_tx_4"; exon_id "7_36488091_36488550_+"; exonnum "2"; txlen "2034";
7	sraer114_es	exon	36489228	36489494	0.0119659754428548	+	.	gene_id "sraer114_gene_17856"; transcript_id "sraer114_gene_17856_tx_6"; exon_id "7_36489228_36489494_+"; exonnum "1"; txlen "1725";
7	sraer114_mid	exon	36489876	36489965	0.019510023443144	+	.	gene_id "sraer114_gene_17856"; transcript_id "sraer114_gene_17856_tx_4"; exon_id "7_36489876_36489965_+"; exonnum "3"; txlen "2034";
7	sraer114_mid	exon	36489876	36489965	0.0119659754428548	+	.	gene_id "sraer114_gene_17856"; transcript_id "sraer114_gene_17856_tx_6"; exon_id "7_36489876_36489965_+"; exonnum "2"; txlen "1725";
7	sraer114_mid	exon	36490620	36490765	0.0282514851004097	+	.	gene_id "sraer114_gene_17856"; transcript_id "sraer114_gene_17856_tx_3"; exon_id "7_36490620_36490765_+"; exonnum "3"; txlen "1944";
7	sraer114_mid	exon	36490620	36490765	0.019510023443144	+	.	gene_id "sraer114_gene_17856"; transcript_id "sraer114_gene_17856_tx_4"; exon_id "7_36490620_36490765_+"; exonnum "4"; txlen "2034";
7	sraer114_mid	exon	36490620	36490765	0.0119659754428548	+	.	gene_id "sraer114_gene_17856"; transcript_id "sraer114_gene_17856_tx_6"; exon_id "7_36490620_36490765_+"; exonnum "3"; txlen "1725";
7	sraer114_mid	exon	36493029	36493119	0.0289791045442206	+	.	gene_id "sraer114_gene_17856"; transcript_id "sraer114_gene_17856_tx_2"; exon_id "7_36493029_36493119_+"; exonnum "2"; txlen "1682";
7	sraer114_mid	exon	36493029	36493119	0.0282514851004097	+	.	gene_id "sraer114_gene_17856"; transcript_id "sraer114_gene_17856_tx_3"; exon_id "7_36493029_36493119_+"; exonnum "4"; txlen "1944";
7	sraer114_mid	exon	36493029	36493119	0.019510023443144	+	.	gene_id "sraer114_gene_17856"; transcript_id "sraer114_gene_17856_tx_4"; exon_id "7_36493029_36493119_+"; exonnum "5"; txlen "2034";
7	sraer114_mid	exon	36493029	36493119	0.0119659754428548	+	.	gene_id "sraer114_gene_17856"; transcript_id "sraer114_gene_17856_tx_6"; exon_id "7_36493029_36493119_+"; exonnum "4"; txlen "1725";
7	sraer114_es	exon	36495915	36496029	0.253612201747173	+	.	gene_id "sraer114_gene_17856"; transcript_id "sraer114_gene_17856_tx_1"; exon_id "7_36495915_36496029_+"; exonnum "1"; txlen "1246";
7	sraer114_mid	exon	36503913	36503967	0.253612201747173	+	.	gene_id "sraer114_gene_17856"; transcript_id "sraer114_gene_17856_tx_1"; exon_id "7_36503913_36503967_+"; exonnum "2"; txlen "1246";
7	sraer114_mid	exon	36503913	36503967	0.0289791045442206	+	.	gene_id "sraer114_gene_17856"; transcript_id "sraer114_gene_17856_tx_2"; exon_id "7_36503913_36503967_+"; exonnum "3"; txlen "1682";
7	sraer114_mid	exon	36503913	36503967	0.0282514851004097	+	.	gene_id "sraer114_gene_17856"; transcript_id "sraer114_gene_17856_tx_3"; exon_id "7_36503913_36503967_+"; exonnum "5"; txlen "1944";
7	sraer114_mid	exon	36503913	36503967	0.019510023443144	+	.	gene_id "sraer114_gene_17856"; transcript_id "sraer114_gene_17856_tx_4"; exon_id "7_36503913_36503967_+"; exonnum "6"; txlen "2034";
7	sraer114_mid	exon	36503913	36503967	0.0119659754428548	+	.	gene_id "sraer114_gene_17856"; transcript_id "sraer114_gene_17856_tx_6"; exon_id "7_36503913_36503967_+"; exonnum "5"; txlen "1725";
7	sraer114_ss	exon	36506393	36507468	0.253612201747173	+	.	gene_id "sraer114_gene_17856"; transcript_id "sraer114_gene_17856_tx_1"; exon_id "7_36506393_36507468_+"; exonnum "3"; txlen "1246";
7	sraer114_ss	exon	36506393	36507468	0.0289791045442206	+	.	gene_id "sraer114_gene_17856"; transcript_id "sraer114_gene_17856_tx_2"; exon_id "7_36506393_36507468_+"; exonnum "4"; txlen "1682";
7	sraer114_ss	exon	36506393	36507468	0.0282514851004097	+	.	gene_id "sraer114_gene_17856"; transcript_id "sraer114_gene_17856_tx_3"; exon_id "7_36506393_36507468_+"; exonnum "6"; txlen "1944";
7	sraer114_ss	exon	36506393	36507468	0.019510023443144	+	.	gene_id "sraer114_gene_17856"; transcript_id "sraer114_gene_17856_tx_4"; exon_id "7_36506393_36507468_+"; exonnum "7"; txlen "2034";
7	sraer114_ss	exon	36506393	36507468	0.0119659754428548	+	.	gene_id "sraer114_gene_17856"; transcript_id "sraer114_gene_17856_tx_6"; exon_id "7_36506393_36507468_+"; exonnum "6"; txlen "1725";
7	sraer114_es	exon	36572064	36572352	0.040218973016262	+	.	gene_id "sraer114_gene_34281"; transcript_id "sraer114_gene_34281_tx_2"; exon_id "7_36572064_36572352_+"; exonnum "1"; txlen "682";
7	sraer114_ss	exon	36574119	36574511	0.040218973016262	+	.	gene_id "sraer114_gene_34281"; transcript_id "sraer114_gene_34281_tx_2"; exon_id "7_36574119_36574511_+"; exonnum "2"; txlen "682";
7	sraer114_es	exon	36590954	36590988	0.0634861474884797	+	.	gene_id "sraer114_gene_19259"; transcript_id "sraer114_gene_19259_tx_2"; exon_id "7_36590954_36590988_+"; exonnum "1"; txlen "690";
7	sraer114_mid	exon	36596735	36596947	0.0634861474884797	+	.	gene_id "sraer114_gene_19259"; transcript_id "sraer114_gene_19259_tx_2"; exon_id "7_36596735_36596947_+"; exonnum "2"; txlen "690";
7	sraer114_mid	exon	36622430	36622645	0.0634861474884797	+	.	gene_id "sraer114_gene_19259"; transcript_id "sraer114_gene_19259_tx_2"; exon_id "7_36622430_36622645_+"; exonnum "3"; txlen "690";
7	sraer114_mid	exon	36624072	36624152	0.0634861474884797	+	.	gene_id "sraer114_gene_19259"; transcript_id "sraer114_gene_19259_tx_2"; exon_id "7_36624072_36624152_+"; exonnum "4"; txlen "690";
7	sraer114_ss	exon	36625892	36626036	0.0634861474884797	+	.	gene_id "sraer114_gene_19259"; transcript_id "sraer114_gene_19259_tx_2"; exon_id "7_36625892_36626036_+"; exonnum "5"; txlen "690";
7	ensembl	five_prime_utr	36782638	36782833	0	+	.	gene_id "ENSRNOG00000005386"; gene_version "10"; transcript_id "ENSRNOT00000169585"; transcript_version "1"; gene_name "Kitlg"; gene_source "ensembl"; gene_biotype "protein_coding"; transcript_name "Kitlg-203"; transcript_source "ensembl"; transcript_biotype "protein_coding";
7	ensembl	five_prime_utr	36782638	36782833	0	+	.	gene_id "ENSRNOG00000005386"; gene_version "10"; transcript_id "ENSRNOT00000008471"; transcript_version "10"; gene_name "Kitlg"; gene_source "ensembl"; gene_biotype "protein_coding"; transcript_name "Kitlg-201"; transcript_source "ensembl"; transcript_biotype "protein_coding"; tag "Ensembl_canonical";
7	ensembl	five_prime_utr	36782638	36782833	0	+	.	gene_id "ENSRNOG00000005386"; gene_version "10"; transcript_id "ENSRNOT00000133703"; transcript_version "1"; gene_name "Kitlg"; gene_source "ensembl"; gene_biotype "protein_coding"; transcript_name "Kitlg-202"; transcript_source "ensembl"; transcript_biotype "protein_coding";
7	ensembl	exon	36782638	36782848	0	+	.	gene_id "ENSRNOG00000005386"; gene_version "10"; transcript_id "ENSRNOT00000169585"; transcript_version "1"; exon_number "1"; gene_name "Kitlg"; gene_source "ensembl"; gene_biotype "protein_coding"; transcript_name "Kitlg-203"; transcript_source "ensembl"; transcript_biotype "protein_coding"; exon_id "ENSRNOE00000540873"; exon_version "2";
7	ensembl	exon	36782638	36782848	0	+	.	gene_id "ENSRNOG00000005386"; gene_version "10"; transcript_id "ENSRNOT00000008471"; transcript_version "10"; exon_number "1"; gene_name "Kitlg"; gene_source "ensembl"; gene_biotype "protein_coding"; transcript_name "Kitlg-201"; transcript_source "ensembl"; transcript_biotype "protein_coding"; exon_id "ENSRNOE00000540873"; exon_version "2"; tag "Ensembl_canonical";
7	ensembl	exon	36782638	36782848	0	+	.	gene_id "ENSRNOG00000005386"; gene_version "10"; transcript_id "ENSRNOT00000133703"; transcript_version "1"; exon_number "1"; gene_name "Kitlg"; gene_source "ensembl"; gene_biotype "protein_coding"; transcript_name "Kitlg-202"; transcript_source "ensembl"; transcript_biotype "protein_coding"; exon_id "ENSRNOE00000540873"; exon_version "2";
7	ENSEMBL114_rn	exon	36782638	36782848	0.00769668944425069	+	.	gene_id "ENSRNOG00000005386"; transcript_id "ENSRNOG00000005386_tx_3"; exon_id "7_36782638_36782848_+"; exonnum "1"; txlen "1348";
7	ensembl	transcript	36782638	36862075	0	+	.	gene_id "ENSRNOG00000005386"; gene_version "10"; transcript_id "ENSRNOT00000169585"; transcript_version "1"; gene_name "Kitlg"; gene_source "ensembl"; gene_biotype "protein_coding"; transcript_name "Kitlg-203"; transcript_source "ensembl"; transcript_biotype "protein_coding";
7	ensembl	transcript	36782638	36863791	0	+	.	gene_id "ENSRNOG00000005386"; gene_version "10"; transcript_id "ENSRNOT00000008471"; transcript_version "10"; gene_name "Kitlg"; gene_source "ensembl"; gene_biotype "protein_coding"; transcript_name "Kitlg-201"; transcript_source "ensembl"; transcript_biotype "protein_coding"; tag "Ensembl_canonical";
7	ensembl	gene	36782638	36863793	0	+	.	gene_id "ENSRNOG00000005386"; gene_version "10"; gene_name "Kitlg"; gene_source "ensembl"; gene_biotype "protein_coding";
7	ensembl	transcript	36782638	36863793	0	+	.	gene_id "ENSRNOG00000005386"; gene_version "10"; transcript_id "ENSRNOT00000133703"; transcript_version "1"; gene_name "Kitlg"; gene_source "ensembl"; gene_biotype "protein_coding"; transcript_name "Kitlg-202"; transcript_source "ensembl"; transcript_biotype "protein_coding";
7	ensembl	start_codon	36782834	36782836	0	+	0	gene_id "ENSRNOG00000005386"; gene_version "10"; transcript_id "ENSRNOT00000169585"; transcript_version "1"; exon_number "1"; gene_name "Kitlg"; gene_source "ensembl"; gene_biotype "protein_coding"; transcript_name "Kitlg-203"; transcript_source "ensembl"; transcript_biotype "protein_coding";
7	ensembl	start_codon	36782834	36782836	0	+	0	gene_id "ENSRNOG00000005386"; gene_version "10"; transcript_id "ENSRNOT00000008471"; transcript_version "10"; exon_number "1"; gene_name "Kitlg"; gene_source "ensembl"; gene_biotype "protein_coding"; transcript_name "Kitlg-201"; transcript_source "ensembl"; transcript_biotype "protein_coding"; tag "Ensembl_canonical";
7	ensembl	start_codon	36782834	36782836	0	+	0	gene_id "ENSRNOG00000005386"; gene_version "10"; transcript_id "ENSRNOT00000133703"; transcript_version "1"; exon_number "1"; gene_name "Kitlg"; gene_source "ensembl"; gene_biotype "protein_coding"; transcript_name "Kitlg-202"; transcript_source "ensembl"; transcript_biotype "protein_coding";
7	ensembl	CDS	36782834	36782848	0	+	0	gene_id "ENSRNOG00000005386"; gene_version "10"; transcript_id "ENSRNOT00000169585"; transcript_version "1"; exon_number "1"; gene_name "Kitlg"; gene_source "ensembl"; gene_biotype "protein_coding"; transcript_name "Kitlg-203"; transcript_source "ensembl"; transcript_biotype "protein_coding"; protein_id "ENSRNOP00000103634"; protein_version "1";
7	ensembl	CDS	36782834	36782848	0	+	0	gene_id "ENSRNOG00000005386"; gene_version "10"; transcript_id "ENSRNOT00000008471"; transcript_version "10"; exon_number "1"; gene_name "Kitlg"; gene_source "ensembl"; gene_biotype "protein_coding"; transcript_name "Kitlg-201"; transcript_source "ensembl"; transcript_biotype "protein_coding"; protein_id "ENSRNOP00000008471"; protein_version "5"; tag "Ensembl_canonical";
7	ensembl	CDS	36782834	36782848	0	+	0	gene_id "ENSRNOG00000005386"; gene_version "10"; transcript_id "ENSRNOT00000133703"; transcript_version "1"; exon_number "1"; gene_name "Kitlg"; gene_source "ensembl"; gene_biotype "protein_coding"; transcript_name "Kitlg-202"; transcript_source "ensembl"; transcript_biotype "protein_coding"; protein_id "ENSRNOP00000109747"; protein_version "1";
7	ensembl	exon	36818174	36818287	0	+	.	gene_id "ENSRNOG00000005386"; gene_version "10"; transcript_id "ENSRNOT00000169585"; transcript_version "1"; exon_number "2"; gene_name "Kitlg"; gene_source "ensembl"; gene_biotype "protein_coding"; transcript_name "Kitlg-203"; transcript_source "ensembl"; transcript_biotype "protein_coding"; exon_id "ENSRNOE00000259770"; exon_version "1";
7	ensembl	CDS	36818174	36818287	0	+	0	gene_id "ENSRNOG00000005386"; gene_version "10"; transcript_id "ENSRNOT00000169585"; transcript_version "1"; exon_number "2"; gene_name "Kitlg"; gene_source "ensembl"; gene_biotype "protein_coding"; transcript_name "Kitlg-203"; transcript_source "ensembl"; transcript_biotype "protein_coding"; protein_id "ENSRNOP00000103634"; protein_version "1";
7	ensembl	exon	36818174	36818287	0	+	.	gene_id "ENSRNOG00000005386"; gene_version "10"; transcript_id "ENSRNOT00000008471"; transcript_version "10"; exon_number "2"; gene_name "Kitlg"; gene_source "ensembl"; gene_biotype "protein_coding"; transcript_name "Kitlg-201"; transcript_source "ensembl"; transcript_biotype "protein_coding"; exon_id "ENSRNOE00000259770"; exon_version "1"; tag "Ensembl_canonical";
7	ensembl	CDS	36818174	36818287	0	+	0	gene_id "ENSRNOG00000005386"; gene_version "10"; transcript_id "ENSRNOT00000008471"; transcript_version "10"; exon_number "2"; gene_name "Kitlg"; gene_source "ensembl"; gene_biotype "protein_coding"; transcript_name "Kitlg-201"; transcript_source "ensembl"; transcript_biotype "protein_coding"; protein_id "ENSRNOP00000008471"; protein_version "5"; tag "Ensembl_canonical";
7	ensembl	exon	36818174	36818287	0	+	.	gene_id "ENSRNOG00000005386"; gene_version "10"; transcript_id "ENSRNOT00000133703"; transcript_version "1"; exon_number "2"; gene_name "Kitlg"; gene_source "ensembl"; gene_biotype "protein_coding"; transcript_name "Kitlg-202"; transcript_source "ensembl"; transcript_biotype "protein_coding"; exon_id "ENSRNOE00000259770"; exon_version "1";
7	ensembl	CDS	36818174	36818287	0	+	0	gene_id "ENSRNOG00000005386"; gene_version "10"; transcript_id "ENSRNOT00000133703"; transcript_version "1"; exon_number "2"; gene_name "Kitlg"; gene_source "ensembl"; gene_biotype "protein_coding"; transcript_name "Kitlg-202"; transcript_source "ensembl"; transcript_biotype "protein_coding"; protein_id "ENSRNOP00000109747"; protein_version "1";
7	ENSEMBL114_rn	exon	36818174	36818287	0.00769668944425069	+	.	gene_id "ENSRNOG00000005386"; transcript_id "ENSRNOG00000005386_tx_3"; exon_id "7_36818174_36818287_+"; exonnum "2"; txlen "1348";
7	ensembl	exon	36829316	36829378	0	+	.	gene_id "ENSRNOG00000005386"; gene_version "10"; transcript_id "ENSRNOT00000169585"; transcript_version "1"; exon_number "3"; gene_name "Kitlg"; gene_source "ensembl"; gene_biotype "protein_coding"; transcript_name "Kitlg-203"; transcript_source "ensembl"; transcript_biotype "protein_coding"; exon_id "ENSRNOE00000051188"; exon_version "1";
7	ensembl	CDS	36829316	36829378	0	+	0	gene_id "ENSRNOG00000005386"; gene_version "10"; transcript_id "ENSRNOT00000169585"; transcript_version "1"; exon_number "3"; gene_name "Kitlg"; gene_source "ensembl"; gene_biotype "protein_coding"; transcript_name "Kitlg-203"; transcript_source "ensembl"; transcript_biotype "protein_coding"; protein_id "ENSRNOP00000103634"; protein_version "1";
7	ensembl	exon	36829316	36829378	0	+	.	gene_id "ENSRNOG00000005386"; gene_version "10"; transcript_id "ENSRNOT00000008471"; transcript_version "10"; exon_number "3"; gene_name "Kitlg"; gene_source "ensembl"; gene_biotype "protein_coding"; transcript_name "Kitlg-201"; transcript_source "ensembl"; transcript_biotype "protein_coding"; exon_id "ENSRNOE00000051188"; exon_version "1"; tag "Ensembl_canonical";
7	ensembl	CDS	36829316	36829378	0	+	0	gene_id "ENSRNOG00000005386"; gene_version "10"; transcript_id "ENSRNOT00000008471"; transcript_version "10"; exon_number "3"; gene_name "Kitlg"; gene_source "ensembl"; gene_biotype "protein_coding"; transcript_name "Kitlg-201"; transcript_source "ensembl"; transcript_biotype "protein_coding"; protein_id "ENSRNOP00000008471"; protein_version "5"; tag "Ensembl_canonical";
7	ensembl	exon	36829316	36829378	0	+	.	gene_id "ENSRNOG00000005386"; gene_version "10"; transcript_id "ENSRNOT00000133703"; transcript_version "1"; exon_number "3"; gene_name "Kitlg"; gene_source "ensembl"; gene_biotype "protein_coding"; transcript_name "Kitlg-202"; transcript_source "ensembl"; transcript_biotype "protein_coding"; exon_id "ENSRNOE00000051188"; exon_version "1";
7	ensembl	CDS	36829316	36829378	0	+	0	gene_id "ENSRNOG00000005386"; gene_version "10"; transcript_id "ENSRNOT00000133703"; transcript_version "1"; exon_number "3"; gene_name "Kitlg"; gene_source "ensembl"; gene_biotype "protein_coding"; transcript_name "Kitlg-202"; transcript_source "ensembl"; transcript_biotype "protein_coding"; protein_id "ENSRNOP00000109747"; protein_version "1";
7	ENSEMBL114_rn	exon	36829316	36829378	0.00769668944425069	+	.	gene_id "ENSRNOG00000005386"; transcript_id "ENSRNOG00000005386_tx_3"; exon_id "7_36829316_36829378_+"; exonnum "3"; txlen "1348";
7	ensembl	exon	36841239	36841409	0	+	.	gene_id "ENSRNOG00000005386"; gene_version "10"; transcript_id "ENSRNOT00000169585"; transcript_version "1"; exon_number "4"; gene_name "Kitlg"; gene_source "ensembl"; gene_biotype "protein_coding"; transcript_name "Kitlg-203"; transcript_source "ensembl"; transcript_biotype "protein_coding"; exon_id "ENSRNOE00000450820"; exon_version "1";
7	ensembl	CDS	36841239	36841409	0	+	0	gene_id "ENSRNOG00000005386"; gene_version "10"; transcript_id "ENSRNOT00000169585"; transcript_version "1"; exon_number "4"; gene_name "Kitlg"; gene_source "ensembl"; gene_biotype "protein_coding"; transcript_name "Kitlg-203"; transcript_source "ensembl"; transcript_biotype "protein_coding"; protein_id "ENSRNOP00000103634"; protein_version "1";
7	ensembl	exon	36841239	36841409	0	+	.	gene_id "ENSRNOG00000005386"; gene_version "10"; transcript_id "ENSRNOT00000008471"; transcript_version "10"; exon_number "4"; gene_name "Kitlg"; gene_source "ensembl"; gene_biotype "protein_coding"; transcript_name "Kitlg-201"; transcript_source "ensembl"; transcript_biotype "protein_coding"; exon_id "ENSRNOE00000450820"; exon_version "1"; tag "Ensembl_canonical";
7	ensembl	CDS	36841239	36841409	0	+	0	gene_id "ENSRNOG00000005386"; gene_version "10"; transcript_id "ENSRNOT00000008471"; transcript_version "10"; exon_number "4"; gene_name "Kitlg"; gene_source "ensembl"; gene_biotype "protein_coding"; transcript_name "Kitlg-201"; transcript_source "ensembl"; transcript_biotype "protein_coding"; protein_id "ENSRNOP00000008471"; protein_version "5"; tag "Ensembl_canonical";
7	ensembl	exon	36841239	36841409	0	+	.	gene_id "ENSRNOG00000005386"; gene_version "10"; transcript_id "ENSRNOT00000133703"; transcript_version "1"; exon_number "4"; gene_name "Kitlg"; gene_source "ensembl"; gene_biotype "protein_coding"; transcript_name "Kitlg-202"; transcript_source "ensembl"; transcript_biotype "protein_coding"; exon_id "ENSRNOE00000450820"; exon_version "1";
7	ensembl	CDS	36841239	36841409	0	+	0	gene_id "ENSRNOG00000005386"; gene_version "10"; transcript_id "ENSRNOT00000133703"; transcript_version "1"; exon_number "4"; gene_name "Kitlg"; gene_source "ensembl"; gene_biotype "protein_coding"; transcript_name "Kitlg-202"; transcript_source "ensembl"; transcript_biotype "protein_coding"; protein_id "ENSRNOP00000109747"; protein_version "1";
7	ENSEMBL114_rn	exon	36841239	36841409	0.00769668944425069	+	.	gene_id "ENSRNOG00000005386"; transcript_id "ENSRNOG00000005386_tx_3"; exon_id "7_36841239_36841409_+"; exonnum "4"; txlen "1348";
7	ensembl	exon	36844143	36844299	0	+	.	gene_id "ENSRNOG00000005386"; gene_version "10"; transcript_id "ENSRNOT00000169585"; transcript_version "1"; exon_number "5"; gene_name "Kitlg"; gene_source "ensembl"; gene_biotype "protein_coding"; transcript_name "Kitlg-203"; transcript_source "ensembl"; transcript_biotype "protein_coding"; exon_id "ENSRNOE00000259729"; exon_version "1";
7	ensembl	CDS	36844143	36844299	0	+	0	gene_id "ENSRNOG00000005386"; gene_version "10"; transcript_id "ENSRNOT00000169585"; transcript_version "1"; exon_number "5"; gene_name "Kitlg"; gene_source "ensembl"; gene_biotype "protein_coding"; transcript_name "Kitlg-203"; transcript_source "ensembl"; transcript_biotype "protein_coding"; protein_id "ENSRNOP00000103634"; protein_version "1";
7	ensembl	exon	36844143	36844299	0	+	.	gene_id "ENSRNOG00000005386"; gene_version "10"; transcript_id "ENSRNOT00000008471"; transcript_version "10"; exon_number "5"; gene_name "Kitlg"; gene_source "ensembl"; gene_biotype "protein_coding"; transcript_name "Kitlg-201"; transcript_source "ensembl"; transcript_biotype "protein_coding"; exon_id "ENSRNOE00000259729"; exon_version "1"; tag "Ensembl_canonical";
7	ensembl	CDS	36844143	36844299	0	+	0	gene_id "ENSRNOG00000005386"; gene_version "10"; transcript_id "ENSRNOT00000008471"; transcript_version "10"; exon_number "5"; gene_name "Kitlg"; gene_source "ensembl"; gene_biotype "protein_coding"; transcript_name "Kitlg-201"; transcript_source "ensembl"; transcript_biotype "protein_coding"; protein_id "ENSRNOP00000008471"; protein_version "5"; tag "Ensembl_canonical";
7	ensembl	exon	36844143	36844299	0	+	.	gene_id "ENSRNOG00000005386"; gene_version "10"; transcript_id "ENSRNOT00000133703"; transcript_version "1"; exon_number "5"; gene_name "Kitlg"; gene_source "ensembl"; gene_biotype "protein_coding"; transcript_name "Kitlg-202"; transcript_source "ensembl"; transcript_biotype "protein_coding"; exon_id "ENSRNOE00000259729"; exon_version "1";
7	ensembl	CDS	36844143	36844299	0	+	0	gene_id "ENSRNOG00000005386"; gene_version "10"; transcript_id "ENSRNOT00000133703"; transcript_version "1"; exon_number "5"; gene_name "Kitlg"; gene_source "ensembl"; gene_biotype "protein_coding"; transcript_name "Kitlg-202"; transcript_source "ensembl"; transcript_biotype "protein_coding"; protein_id "ENSRNOP00000109747"; protein_version "1";
7	ENSEMBL114_rn	exon	36844143	36844299	0.00769668944425069	+	.	gene_id "ENSRNOG00000005386"; transcript_id "ENSRNOG00000005386_tx_3"; exon_id "7_36844143_36844299_+"; exonnum "5"; txlen "1348";
7	ensembl	exon	36844999	36845082	0	+	.	gene_id "ENSRNOG00000005386"; gene_version "10"; transcript_id "ENSRNOT00000169585"; transcript_version "1"; exon_number "6"; gene_name "Kitlg"; gene_source "ensembl"; gene_biotype "protein_coding"; transcript_name "Kitlg-203"; transcript_source "ensembl"; transcript_biotype "protein_coding"; exon_id "ENSRNOE00000052207"; exon_version "1";
7	ensembl	CDS	36844999	36845082	0	+	2	gene_id "ENSRNOG00000005386"; gene_version "10"; transcript_id "ENSRNOT00000169585"; transcript_version "1"; exon_number "6"; gene_name "Kitlg"; gene_source "ensembl"; gene_biotype "protein_coding"; transcript_name "Kitlg-203"; transcript_source "ensembl"; transcript_biotype "protein_coding"; protein_id "ENSRNOP00000103634"; protein_version "1";
7	ensembl	exon	36844999	36845082	0	+	.	gene_id "ENSRNOG00000005386"; gene_version "10"; transcript_id "ENSRNOT00000008471"; transcript_version "10"; exon_number "6"; gene_name "Kitlg"; gene_source "ensembl"; gene_biotype "protein_coding"; transcript_name "Kitlg-201"; transcript_source "ensembl"; transcript_biotype "protein_coding"; exon_id "ENSRNOE00000052207"; exon_version "1"; tag "Ensembl_canonical";
7	ensembl	CDS	36844999	36845082	0	+	2	gene_id "ENSRNOG00000005386"; gene_version "10"; transcript_id "ENSRNOT00000008471"; transcript_version "10"; exon_number "6"; gene_name "Kitlg"; gene_source "ensembl"; gene_biotype "protein_coding"; transcript_name "Kitlg-201"; transcript_source "ensembl"; transcript_biotype "protein_coding"; protein_id "ENSRNOP00000008471"; protein_version "5"; tag "Ensembl_canonical";
7	ENSEMBL114_rn	exon	36844999	36845082	0.00769668944425069	+	.	gene_id "ENSRNOG00000005386"; transcript_id "ENSRNOG00000005386_tx_3"; exon_id "7_36844999_36845082_+"; exonnum "6"; txlen "1348";
7	ensembl	exon	36850549	36850658	0	+	.	gene_id "ENSRNOG00000005386"; gene_version "10"; transcript_id "ENSRNOT00000169585"; transcript_version "1"; exon_number "7"; gene_name "Kitlg"; gene_source "ensembl"; gene_biotype "protein_coding"; transcript_name "Kitlg-203"; transcript_source "ensembl"; transcript_biotype "protein_coding"; exon_id "ENSRNOE00000259712"; exon_version "1";
7	ensembl	CDS	36850549	36850658	0	+	2	gene_id "ENSRNOG00000005386"; gene_version "10"; transcript_id "ENSRNOT00000169585"; transcript_version "1"; exon_number "7"; gene_name "Kitlg"; gene_source "ensembl"; gene_biotype "protein_coding"; transcript_name "Kitlg-203"; transcript_source "ensembl"; transcript_biotype "protein_coding"; protein_id "ENSRNOP00000103634"; protein_version "1";
7	ensembl	exon	36850549	36850658	0	+	.	gene_id "ENSRNOG00000005386"; gene_version "10"; transcript_id "ENSRNOT00000008471"; transcript_version "10"; exon_number "7"; gene_name "Kitlg"; gene_source "ensembl"; gene_biotype "protein_coding"; transcript_name "Kitlg-201"; transcript_source "ensembl"; transcript_biotype "protein_coding"; exon_id "ENSRNOE00000259712"; exon_version "1"; tag "Ensembl_canonical";
7	ensembl	CDS	36850549	36850658	0	+	2	gene_id "ENSRNOG00000005386"; gene_version "10"; transcript_id "ENSRNOT00000008471"; transcript_version "10"; exon_number "7"; gene_name "Kitlg"; gene_source "ensembl"; gene_biotype "protein_coding"; transcript_name "Kitlg-201"; transcript_source "ensembl"; transcript_biotype "protein_coding"; protein_id "ENSRNOP00000008471"; protein_version "5"; tag "Ensembl_canonical";
7	ensembl	exon	36850549	36850658	0	+	.	gene_id "ENSRNOG00000005386"; gene_version "10"; transcript_id "ENSRNOT00000133703"; transcript_version "1"; exon_number "6"; gene_name "Kitlg"; gene_source "ensembl"; gene_biotype "protein_coding"; transcript_name "Kitlg-202"; transcript_source "ensembl"; transcript_biotype "protein_coding"; exon_id "ENSRNOE00000259712"; exon_version "1";
7	ensembl	CDS	36850549	36850658	0	+	2	gene_id "ENSRNOG00000005386"; gene_version "10"; transcript_id "ENSRNOT00000133703"; transcript_version "1"; exon_number "6"; gene_name "Kitlg"; gene_source "ensembl"; gene_biotype "protein_coding"; transcript_name "Kitlg-202"; transcript_source "ensembl"; transcript_biotype "protein_coding"; protein_id "ENSRNOP00000109747"; protein_version "1";
7	ENSEMBL114_rn	exon	36850549	36850658	0.00769668944425069	+	.	gene_id "ENSRNOG00000005386"; transcript_id "ENSRNOG00000005386_tx_3"; exon_id "7_36850549_36850658_+"; exonnum "7"; txlen "1348";
7	ensembl	exon	36851277	36851344	0	+	.	gene_id "ENSRNOG00000005386"; gene_version "10"; transcript_id "ENSRNOT00000008471"; transcript_version "10"; exon_number "8"; gene_name "Kitlg"; gene_source "ensembl"; gene_biotype "protein_coding"; transcript_name "Kitlg-201"; transcript_source "ensembl"; transcript_biotype "protein_coding"; exon_id "ENSRNOE00000259705"; exon_version "1"; tag "Ensembl_canonical";
7	ensembl	CDS	36851277	36851344	0	+	0	gene_id "ENSRNOG00000005386"; gene_version "10"; transcript_id "ENSRNOT00000008471"; transcript_version "10"; exon_number "8"; gene_name "Kitlg"; gene_source "ensembl"; gene_biotype "protein_coding"; transcript_name "Kitlg-201"; transcript_source "ensembl"; transcript_biotype "protein_coding"; protein_id "ENSRNOP00000008471"; protein_version "5"; tag "Ensembl_canonical";
7	ensembl	exon	36851277	36851344	0	+	.	gene_id "ENSRNOG00000005386"; gene_version "10"; transcript_id "ENSRNOT00000133703"; transcript_version "1"; exon_number "7"; gene_name "Kitlg"; gene_source "ensembl"; gene_biotype "protein_coding"; transcript_name "Kitlg-202"; transcript_source "ensembl"; transcript_biotype "protein_coding"; exon_id "ENSRNOE00000259705"; exon_version "1";
7	ensembl	CDS	36851277	36851344	0	+	0	gene_id "ENSRNOG00000005386"; gene_version "10"; transcript_id "ENSRNOT00000133703"; transcript_version "1"; exon_number "7"; gene_name "Kitlg"; gene_source "ensembl"; gene_biotype "protein_coding"; transcript_name "Kitlg-202"; transcript_source "ensembl"; transcript_biotype "protein_coding"; protein_id "ENSRNOP00000109747"; protein_version "1";
7	ENSEMBL114_rn	exon	36851277	36851344	0.00769668944425069	+	.	gene_id "ENSRNOG00000005386"; transcript_id "ENSRNOG00000005386_tx_3"; exon_id "7_36851277_36851344_+"; exonnum "8"; txlen "1348";
7	ensembl	CDS	36852297	36852333	0	+	1	gene_id "ENSRNOG00000005386"; gene_version "10"; transcript_id "ENSRNOT00000008471"; transcript_version "10"; exon_number "9"; gene_name "Kitlg"; gene_source "ensembl"; gene_biotype "protein_coding"; transcript_name "Kitlg-201"; transcript_source "ensembl"; transcript_biotype "protein_coding"; protein_id "ENSRNOP00000008471"; protein_version "5"; tag "Ensembl_canonical";
7	ensembl	CDS	36852297	36852333	0	+	1	gene_id "ENSRNOG00000005386"; gene_version "10"; transcript_id "ENSRNOT00000133703"; transcript_version "1"; exon_number "8"; gene_name "Kitlg"; gene_source "ensembl"; gene_biotype "protein_coding"; transcript_name "Kitlg-202"; transcript_source "ensembl"; transcript_biotype "protein_coding"; protein_id "ENSRNOP00000109747"; protein_version "1";
7	ensembl	exon	36852297	36852372	0	+	.	gene_id "ENSRNOG00000005386"; gene_version "10"; transcript_id "ENSRNOT00000169585"; transcript_version "1"; exon_number "8"; gene_name "Kitlg"; gene_source "ensembl"; gene_biotype "protein_coding"; transcript_name "Kitlg-203"; transcript_source "ensembl"; transcript_biotype "protein_coding"; exon_id "ENSRNOE00000756309"; exon_version "1";
7	ensembl	CDS	36852297	36852372	0	+	0	gene_id "ENSRNOG00000005386"; gene_version "10"; transcript_id "ENSRNOT00000169585"; transcript_version "1"; exon_number "8"; gene_name "Kitlg"; gene_source "ensembl"; gene_biotype "protein_coding"; transcript_name "Kitlg-203"; transcript_source "ensembl"; transcript_biotype "protein_coding"; protein_id "ENSRNOP00000103634"; protein_version "1";
7	ensembl	exon	36852297	36852372	0	+	.	gene_id "ENSRNOG00000005386"; gene_version "10"; transcript_id "ENSRNOT00000008471"; transcript_version "10"; exon_number "9"; gene_name "Kitlg"; gene_source "ensembl"; gene_biotype "protein_coding"; transcript_name "Kitlg-201"; transcript_source "ensembl"; transcript_biotype "protein_coding"; exon_id "ENSRNOE00000259764"; exon_version "2"; tag "Ensembl_canonical";
7	ensembl	exon	36852297	36852372	0	+	.	gene_id "ENSRNOG00000005386"; gene_version "10"; transcript_id "ENSRNOT00000133703"; transcript_version "1"; exon_number "8"; gene_name "Kitlg"; gene_source "ensembl"; gene_biotype "protein_coding"; transcript_name "Kitlg-202"; transcript_source "ensembl"; transcript_biotype "protein_coding"; exon_id "ENSRNOE00000259764"; exon_version "2";
7	ENSEMBL114_rn	exon	36852297	36852372	0.00769668944425069	+	.	gene_id "ENSRNOG00000005386"; transcript_id "ENSRNOG00000005386_tx_3"; exon_id "7_36852297_36852372_+"; exonnum "9"; txlen "1348";
7	ensembl	stop_codon	36852334	36852336	0	+	0	gene_id "ENSRNOG00000005386"; gene_version "10"; transcript_id "ENSRNOT00000008471"; transcript_version "10"; exon_number "9"; gene_name "Kitlg"; gene_source "ensembl"; gene_biotype "protein_coding"; transcript_name "Kitlg-201"; transcript_source "ensembl"; transcript_biotype "protein_coding"; tag "Ensembl_canonical";
7	ensembl	stop_codon	36852334	36852336	0	+	0	gene_id "ENSRNOG00000005386"; gene_version "10"; transcript_id "ENSRNOT00000133703"; transcript_version "1"; exon_number "8"; gene_name "Kitlg"; gene_source "ensembl"; gene_biotype "protein_coding"; transcript_name "Kitlg-202"; transcript_source "ensembl"; transcript_biotype "protein_coding";
7	ensembl	three_prime_utr	36852337	36852372	0	+	.	gene_id "ENSRNOG00000005386"; gene_version "10"; transcript_id "ENSRNOT00000008471"; transcript_version "10"; gene_name "Kitlg"; gene_source "ensembl"; gene_biotype "protein_coding"; transcript_name "Kitlg-201"; transcript_source "ensembl"; transcript_biotype "protein_coding"; tag "Ensembl_canonical";
7	ensembl	three_prime_utr	36852337	36852372	0	+	.	gene_id "ENSRNOG00000005386"; gene_version "10"; transcript_id "ENSRNOT00000133703"; transcript_version "1"; gene_name "Kitlg"; gene_source "ensembl"; gene_biotype "protein_coding"; transcript_name "Kitlg-202"; transcript_source "ensembl"; transcript_biotype "protein_coding";
7	sraer114_ss	exon	36854133	36854426	0.00769668944425069	+	.	gene_id "ENSRNOG00000005386"; transcript_id "ENSRNOG00000005386_tx_3"; exon_id "7_36854133_36854426_+"; exonnum "10"; txlen "1348";
7	ensembl	CDS	36859465	36859469	0	+	2	gene_id "ENSRNOG00000005386"; gene_version "10"; transcript_id "ENSRNOT00000169585"; transcript_version "1"; exon_number "9"; gene_name "Kitlg"; gene_source "ensembl"; gene_biotype "protein_coding"; transcript_name "Kitlg-203"; transcript_source "ensembl"; transcript_biotype "protein_coding"; protein_id "ENSRNOP00000103634"; protein_version "1";
7	ensembl	exon	36859465	36862075	0	+	.	gene_id "ENSRNOG00000005386"; gene_version "10"; transcript_id "ENSRNOT00000169585"; transcript_version "1"; exon_number "9"; gene_name "Kitlg"; gene_source "ensembl"; gene_biotype "protein_coding"; transcript_name "Kitlg-203"; transcript_source "ensembl"; transcript_biotype "protein_coding"; exon_id "ENSRNOE00000672968"; exon_version "1";
7	ensembl	exon	36859465	36863791	0	+	.	gene_id "ENSRNOG00000005386"; gene_version "10"; transcript_id "ENSRNOT00000008471"; transcript_version "10"; exon_number "10"; gene_name "Kitlg"; gene_source "ensembl"; gene_biotype "protein_coding"; transcript_name "Kitlg-201"; transcript_source "ensembl"; transcript_biotype "protein_coding"; exon_id "ENSRNOE00000319034"; exon_version "4"; tag "Ensembl_canonical";
7	ensembl	three_prime_utr	36859465	36863791	0	+	.	gene_id "ENSRNOG00000005386"; gene_version "10"; transcript_id "ENSRNOT00000008471"; transcript_version "10"; gene_name "Kitlg"; gene_source "ensembl"; gene_biotype "protein_coding"; transcript_name "Kitlg-201"; transcript_source "ensembl"; transcript_biotype "protein_coding"; tag "Ensembl_canonical";
7	ensembl	exon	36859465	36863793	0	+	.	gene_id "ENSRNOG00000005386"; gene_version "10"; transcript_id "ENSRNOT00000133703"; transcript_version "1"; exon_number "9"; gene_name "Kitlg"; gene_source "ensembl"; gene_biotype "protein_coding"; transcript_name "Kitlg-202"; transcript_source "ensembl"; transcript_biotype "protein_coding"; exon_id "ENSRNOE00000700737"; exon_version "1";
7	ensembl	three_prime_utr	36859465	36863793	0	+	.	gene_id "ENSRNOG00000005386"; gene_version "10"; transcript_id "ENSRNOT00000133703"; transcript_version "1"; gene_name "Kitlg"; gene_source "ensembl"; gene_biotype "protein_coding"; transcript_name "Kitlg-202"; transcript_source "ensembl"; transcript_biotype "protein_coding";
7	ensembl	stop_codon	36859470	36859472	0	+	0	gene_id "ENSRNOG00000005386"; gene_version "10"; transcript_id "ENSRNOT00000169585"; transcript_version "1"; exon_number "9"; gene_name "Kitlg"; gene_source "ensembl"; gene_biotype "protein_coding"; transcript_name "Kitlg-203"; transcript_source "ensembl"; transcript_biotype "protein_coding";
7	ensembl	three_prime_utr	36859473	36862075	0	+	.	gene_id "ENSRNOG00000005386"; gene_version "10"; transcript_id "ENSRNOT00000169585"; transcript_version "1"; gene_name "Kitlg"; gene_source "ensembl"; gene_biotype "protein_coding"; transcript_name "Kitlg-203"; transcript_source "ensembl"; transcript_biotype "protein_coding";
7	ensembl	exon	36865588	36865752	0	+	.	gene_id "ENSRNOG00000075794"; gene_version "1"; transcript_id "ENSRNOT00000148688"; transcript_version "1"; exon_number "1"; gene_source "ensembl"; gene_biotype "lncRNA"; transcript_source "ensembl"; transcript_biotype "lncRNA"; exon_id "ENSRNOE00000685362"; exon_version "1"; tag "Ensembl_canonical";
7	ensembl	transcript	36865588	36873082	0	+	.	gene_id "ENSRNOG00000075794"; gene_version "1"; transcript_id "ENSRNOT00000148688"; transcript_version "1"; gene_source "ensembl"; gene_biotype "lncRNA"; transcript_source "ensembl"; transcript_biotype "lncRNA"; tag "Ensembl_canonical";
7	ensembl	gene	36865588	36991209	0	+	.	gene_id "ENSRNOG00000075794"; gene_version "1"; gene_source "ensembl"; gene_biotype "lncRNA";
7	ensembl	exon	36868138	36868250	0	+	.	gene_id "ENSRNOG00000075794"; gene_version "1"; transcript_id "ENSRNOT00000148688"; transcript_version "1"; exon_number "2"; gene_source "ensembl"; gene_biotype "lncRNA"; transcript_source "ensembl"; transcript_biotype "lncRNA"; exon_id "ENSRNOE00000727347"; exon_version "1"; tag "Ensembl_canonical";
7	ensembl	exon	36869307	36869623	0	+	.	gene_id "ENSRNOG00000075794"; gene_version "1"; transcript_id "ENSRNOT00000149695"; transcript_version "1"; exon_number "1"; gene_source "ensembl"; gene_biotype "lncRNA"; transcript_source "ensembl"; transcript_biotype "lncRNA"; exon_id "ENSRNOE00000703741"; exon_version "1";
7	ensembl	transcript	36869307	36892159	0	+	.	gene_id "ENSRNOG00000075794"; gene_version "1"; transcript_id "ENSRNOT00000149695"; transcript_version "1"; gene_source "ensembl"; gene_biotype "lncRNA"; transcript_source "ensembl"; transcript_biotype "lncRNA";
7	ensembl	exon	36869447	36869623	0	+	.	gene_id "ENSRNOG00000075794"; gene_version "1"; transcript_id "ENSRNOT00000144247"; transcript_version "1"; exon_number "1"; gene_source "ensembl"; gene_biotype "lncRNA"; transcript_source "ensembl"; transcript_biotype "lncRNA"; exon_id "ENSRNOE00000770224"; exon_version "1";
7	ensembl	transcript	36869447	36918165	0	+	.	gene_id "ENSRNOG00000075794"; gene_version "1"; transcript_id "ENSRNOT00000144247"; transcript_version "1"; gene_source "ensembl"; gene_biotype "lncRNA"; transcript_source "ensembl"; transcript_biotype "lncRNA";
7	ensembl	exon	36869499	36869623	0	+	.	gene_id "ENSRNOG00000075794"; gene_version "1"; transcript_id "ENSRNOT00000133533"; transcript_version "1"; exon_number "1"; gene_source "ensembl"; gene_biotype "lncRNA"; transcript_source "ensembl"; transcript_biotype "lncRNA"; exon_id "ENSRNOE00000704228"; exon_version "1";
7	ensembl	transcript	36869499	36942295	0	+	.	gene_id "ENSRNOG00000075794"; gene_version "1"; transcript_id "ENSRNOT00000133533"; transcript_version "1"; gene_source "ensembl"; gene_biotype "lncRNA"; transcript_source "ensembl"; transcript_biotype "lncRNA";
7	ensembl	exon	36869505	36869623	0	+	.	gene_id "ENSRNOG00000075794"; gene_version "1"; transcript_id "ENSRNOT00000144630"; transcript_version "1"; exon_number "1"; gene_source "ensembl"; gene_biotype "lncRNA"; transcript_source "ensembl"; transcript_biotype "lncRNA"; exon_id "ENSRNOE00000735712"; exon_version "1";
7	ensembl	transcript	36869505	36991209	0	+	.	gene_id "ENSRNOG00000075794"; gene_version "1"; transcript_id "ENSRNOT00000144630"; transcript_version "1"; gene_source "ensembl"; gene_biotype "lncRNA"; transcript_source "ensembl"; transcript_biotype "lncRNA";
7	ensembl	exon	36869902	36870370	0	+	.	gene_id "ENSRNOG00000075794"; gene_version "1"; transcript_id "ENSRNOT00000149695"; transcript_version "1"; exon_number "2"; gene_source "ensembl"; gene_biotype "lncRNA"; transcript_source "ensembl"; transcript_biotype "lncRNA"; exon_id "ENSRNOE00000753611"; exon_version "1";
7	ensembl	exon	36869902	36870370	0	+	.	gene_id "ENSRNOG00000075794"; gene_version "1"; transcript_id "ENSRNOT00000133533"; transcript_version "1"; exon_number "2"; gene_source "ensembl"; gene_biotype "lncRNA"; transcript_source "ensembl"; transcript_biotype "lncRNA"; exon_id "ENSRNOE00000753611"; exon_version "1";
7	ensembl	exon	36869902	36870370	0	+	.	gene_id "ENSRNOG00000075794"; gene_version "1"; transcript_id "ENSRNOT00000144630"; transcript_version "1"; exon_number "2"; gene_source "ensembl"; gene_biotype "lncRNA"; transcript_source "ensembl"; transcript_biotype "lncRNA"; exon_id "ENSRNOE00000753611"; exon_version "1";
7	ensembl	exon	36869902	36871151	0	+	.	gene_id "ENSRNOG00000075794"; gene_version "1"; transcript_id "ENSRNOT00000144247"; transcript_version "1"; exon_number "2"; gene_source "ensembl"; gene_biotype "lncRNA"; transcript_source "ensembl"; transcript_biotype "lncRNA"; exon_id "ENSRNOE00000766224"; exon_version "1";
7	ensembl	exon	36869902	36871816	0	+	.	gene_id "ENSRNOG00000075794"; gene_version "1"; transcript_id "ENSRNOT00000148688"; transcript_version "1"; exon_number "3"; gene_source "ensembl"; gene_biotype "lncRNA"; transcript_source "ensembl"; transcript_biotype "lncRNA"; exon_id "ENSRNOE00000724132"; exon_version "1"; tag "Ensembl_canonical";
7	ensembl	exon	36870508	36871151	0	+	.	gene_id "ENSRNOG00000075794"; gene_version "1"; transcript_id "ENSRNOT00000149695"; transcript_version "1"; exon_number "3"; gene_source "ensembl"; gene_biotype "lncRNA"; transcript_source "ensembl"; transcript_biotype "lncRNA"; exon_id "ENSRNOE00000771540"; exon_version "1";
7	ensembl	exon	36870508	36871151	0	+	.	gene_id "ENSRNOG00000075794"; gene_version "1"; transcript_id "ENSRNOT00000144630"; transcript_version "1"; exon_number "3"; gene_source "ensembl"; gene_biotype "lncRNA"; transcript_source "ensembl"; transcript_biotype "lncRNA"; exon_id "ENSRNOE00000771540"; exon_version "1";
7	ENSEMBL114_rn	exon	36870508	36871151	0.0139603046833306	+	.	gene_id "ENSRNOG00000075794"; transcript_id "ENSRNOG00000075794_tx_8"; exon_id "7_36870508_36871151_+"; exonnum "1"; txlen "1720";
7	ensembl	exon	36871592	36871816	0	+	.	gene_id "ENSRNOG00000075794"; gene_version "1"; transcript_id "ENSRNOT00000149695"; transcript_version "1"; exon_number "4"; gene_source "ensembl"; gene_biotype "lncRNA"; transcript_source "ensembl"; transcript_biotype "lncRNA"; exon_id "ENSRNOE00000815083"; exon_version "1";
7	ensembl	exon	36871592	36871816	0	+	.	gene_id "ENSRNOG00000075794"; gene_version "1"; transcript_id "ENSRNOT00000144247"; transcript_version "1"; exon_number "3"; gene_source "ensembl"; gene_biotype "lncRNA"; transcript_source "ensembl"; transcript_biotype "lncRNA"; exon_id "ENSRNOE00000815083"; exon_version "1";
7	ENSEMBL114_rn	exon	36871592	36871816	0.0139603046833306	+	.	gene_id "ENSRNOG00000075794"; transcript_id "ENSRNOG00000075794_tx_8"; exon_id "7_36871592_36871816_+"; exonnum "2"; txlen "1720";
7	ensembl	exon	36871908	36872002	0	+	.	gene_id "ENSRNOG00000075794"; gene_version "1"; transcript_id "ENSRNOT00000149695"; transcript_version "1"; exon_number "5"; gene_source "ensembl"; gene_biotype "lncRNA"; transcript_source "ensembl"; transcript_biotype "lncRNA"; exon_id "ENSRNOE00000777735"; exon_version "1";
7	ensembl	exon	36871908	36872002	0	+	.	gene_id "ENSRNOG00000075794"; gene_version "1"; transcript_id "ENSRNOT00000144247"; transcript_version "1"; exon_number "4"; gene_source "ensembl"; gene_biotype "lncRNA"; transcript_source "ensembl"; transcript_biotype "lncRNA"; exon_id "ENSRNOE00000777735"; exon_version "1";
7	ensembl	exon	36871908	36872002	0	+	.	gene_id "ENSRNOG00000075794"; gene_version "1"; transcript_id "ENSRNOT00000133533"; transcript_version "1"; exon_number "3"; gene_source "ensembl"; gene_biotype "lncRNA"; transcript_source "ensembl"; transcript_biotype "lncRNA"; exon_id "ENSRNOE00000777735"; exon_version "1";
7	ensembl	exon	36871908	36872002	0	+	.	gene_id "ENSRNOG00000075794"; gene_version "1"; transcript_id "ENSRNOT00000144630"; transcript_version "1"; exon_number "4"; gene_source "ensembl"; gene_biotype "lncRNA"; transcript_source "ensembl"; transcript_biotype "lncRNA"; exon_id "ENSRNOE00000777735"; exon_version "1";
7	ENSEMBL114_rn	exon	36871908	36872002	0.0139603046833306	+	.	gene_id "ENSRNOG00000075794"; transcript_id "ENSRNOG00000075794_tx_8"; exon_id "7_36871908_36872002_+"; exonnum "3"; txlen "1720";
7	ensembl	exon	36871908	36873082	0	+	.	gene_id "ENSRNOG00000075794"; gene_version "1"; transcript_id "ENSRNOT00000148688"; transcript_version "1"; exon_number "4"; gene_source "ensembl"; gene_biotype "lncRNA"; transcript_source "ensembl"; transcript_biotype "lncRNA"; exon_id "ENSRNOE00000746238"; exon_version "1"; tag "Ensembl_canonical";
7	ensembl	exon	36891736	36892159	0	+	.	gene_id "ENSRNOG00000075794"; gene_version "1"; transcript_id "ENSRNOT00000149695"; transcript_version "1"; exon_number "6"; gene_source "ensembl"; gene_biotype "lncRNA"; transcript_source "ensembl"; transcript_biotype "lncRNA"; exon_id "ENSRNOE00000814591"; exon_version "1";
7	sraer114_es	exon	36899719	36899765	0.0466753211790163	+	.	gene_id "ENSRNOG00000075794"; transcript_id "ENSRNOG00000075794_tx_3"; exon_id "7_36899719_36899765_+"; exonnum "1"; txlen "557";
7	ensembl	exon	36917656	36918165	0	+	.	gene_id "ENSRNOG00000075794"; gene_version "1"; transcript_id "ENSRNOT00000144247"; transcript_version "1"; exon_number "5"; gene_source "ensembl"; gene_biotype "lncRNA"; transcript_source "ensembl"; transcript_biotype "lncRNA"; exon_id "ENSRNOE00000779449"; exon_version "1";
7	ENSEMBL114_rn	exon	36917656	36918165	0.0466753211790163	+	.	gene_id "ENSRNOG00000075794"; transcript_id "ENSRNOG00000075794_tx_3"; exon_id "7_36917656_36918165_+"; exonnum "2"; txlen "557";
7	ensembl	exon	36932265	36932358	0	+	.	gene_id "ENSRNOG00000075794"; gene_version "1"; transcript_id "ENSRNOT00000144630"; transcript_version "1"; exon_number "5"; gene_source "ensembl"; gene_biotype "lncRNA"; transcript_source "ensembl"; transcript_biotype "lncRNA"; exon_id "ENSRNOE00000733595"; exon_version "1";
7	ENSEMBL114_rn	exon	36932265	36932358	0.0139603046833306	+	.	gene_id "ENSRNOG00000075794"; transcript_id "ENSRNOG00000075794_tx_8"; exon_id "7_36932265_36932358_+"; exonnum "4"; txlen "1720";
7	ensembl	exon	36936568	36936655	0	+	.	gene_id "ENSRNOG00000075794"; gene_version "1"; transcript_id "ENSRNOT00000133533"; transcript_version "1"; exon_number "4"; gene_source "ensembl"; gene_biotype "lncRNA"; transcript_source "ensembl"; transcript_biotype "lncRNA"; exon_id "ENSRNOE00000791727"; exon_version "1";
7	ensembl	exon	36936568	36936655	0	+	.	gene_id "ENSRNOG00000075794"; gene_version "1"; transcript_id "ENSRNOT00000144630"; transcript_version "1"; exon_number "6"; gene_source "ensembl"; gene_biotype "lncRNA"; transcript_source "ensembl"; transcript_biotype "lncRNA"; exon_id "ENSRNOE00000791727"; exon_version "1";
7	ENSEMBL114_rn	exon	36936568	36936655	0.0338515778101121	+	.	gene_id "ENSRNOG00000075794"; transcript_id "ENSRNOG00000075794_tx_4"; exon_id "7_36936568_36936655_+"; exonnum "1"; txlen "642";
7	ENSEMBL114_rn	exon	36936568	36936655	0.0150904623972789	+	.	gene_id "ENSRNOG00000075794"; transcript_id "ENSRNOG00000075794_tx_7"; exon_id "7_36936568_36936655_+"; exonnum "1"; txlen "1185";
7	ENSEMBL114_rn	exon	36936568	36936655	0.0139603046833306	+	.	gene_id "ENSRNOG00000075794"; transcript_id "ENSRNOG00000075794_tx_8"; exon_id "7_36936568_36936655_+"; exonnum "5"; txlen "1720";
7	ensembl	exon	36941935	36942295	0	+	.	gene_id "ENSRNOG00000075794"; gene_version "1"; transcript_id "ENSRNOT00000133533"; transcript_version "1"; exon_number "5"; gene_source "ensembl"; gene_biotype "lncRNA"; transcript_source "ensembl"; transcript_biotype "lncRNA"; exon_id "ENSRNOE00000744410"; exon_version "1";
7	sraer114_ss	exon	36947389	36947942	0.0338515778101121	+	.	gene_id "ENSRNOG00000075794"; transcript_id "ENSRNOG00000075794_tx_4"; exon_id "7_36947389_36947942_+"; exonnum "2"; txlen "642";
7	ensembl	exon	36974285	36974433	0	+	.	gene_id "ENSRNOG00000075794"; gene_version "1"; transcript_id "ENSRNOT00000144630"; transcript_version "1"; exon_number "7"; gene_source "ensembl"; gene_biotype "lncRNA"; transcript_source "ensembl"; transcript_biotype "lncRNA"; exon_id "ENSRNOE00000763658"; exon_version "1";
7	ENSEMBL114_rn	exon	36974285	36974433	0.0150904623972789	+	.	gene_id "ENSRNOG00000075794"; transcript_id "ENSRNOG00000075794_tx_7"; exon_id "7_36974285_36974433_+"; exonnum "2"; txlen "1185";
7	ENSEMBL114_rn	exon	36974285	36974433	0.0139603046833306	+	.	gene_id "ENSRNOG00000075794"; transcript_id "ENSRNOG00000075794_tx_8"; exon_id "7_36974285_36974433_+"; exonnum "6"; txlen "1720";
7	ensembl	exon	36983026	36983129	0	+	.	gene_id "ENSRNOG00000075794"; gene_version "1"; transcript_id "ENSRNOT00000144630"; transcript_version "1"; exon_number "8"; gene_source "ensembl"; gene_biotype "lncRNA"; transcript_source "ensembl"; transcript_biotype "lncRNA"; exon_id "ENSRNOE00000701100"; exon_version "1";
7	ENSEMBL114_rn	exon	36983026	36983129	0.0150904623972789	+	.	gene_id "ENSRNOG00000075794"; transcript_id "ENSRNOG00000075794_tx_7"; exon_id "7_36983026_36983129_+"; exonnum "3"; txlen "1185";
7	ENSEMBL114_rn	exon	36983026	36983129	0.0139603046833306	+	.	gene_id "ENSRNOG00000075794"; transcript_id "ENSRNOG00000075794_tx_8"; exon_id "7_36983026_36983129_+"; exonnum "7"; txlen "1720";
7	sraer114_mid	exon	36990491	36990811	0.0150904623972789	+	.	gene_id "ENSRNOG00000075794"; transcript_id "ENSRNOG00000075794_tx_7"; exon_id "7_36990491_36990811_+"; exonnum "4"; txlen "1185";
7	sraer114_mid	exon	36990491	36990811	0.0139603046833306	+	.	gene_id "ENSRNOG00000075794"; transcript_id "ENSRNOG00000075794_tx_8"; exon_id "7_36990491_36990811_+"; exonnum "8"; txlen "1720";
7	ensembl	exon	36990491	36991209	0	+	.	gene_id "ENSRNOG00000075794"; gene_version "1"; transcript_id "ENSRNOT00000144630"; transcript_version "1"; exon_number "9"; gene_source "ensembl"; gene_biotype "lncRNA"; transcript_source "ensembl"; transcript_biotype "lncRNA"; exon_id "ENSRNOE00000770361"; exon_version "1";
7	sraer114_ss	exon	37005169	37005691	0.0150904623972789	+	.	gene_id "ENSRNOG00000075794"; transcript_id "ENSRNOG00000075794_tx_7"; exon_id "7_37005169_37005691_+"; exonnum "5"; txlen "1185";
7	sraer114_es	exon	37049022	37049231	0.0618242064547499	+	.	gene_id "sraer114_gene_34282"; transcript_id "sraer114_gene_34282_tx_1"; exon_id "7_37049022_37049231_+"; exonnum "1"; txlen "516";
7	sraer114_mid	exon	37055676	37055792	0.0618242064547499	+	.	gene_id "sraer114_gene_34282"; transcript_id "sraer114_gene_34282_tx_1"; exon_id "7_37055676_37055792_+"; exonnum "2"; txlen "516";
7	sraer114_ss	exon	37060268	37060456	0.0618242064547499	+	.	gene_id "sraer114_gene_34282"; transcript_id "sraer114_gene_34282_tx_1"; exon_id "7_37060268_37060456_+"; exonnum "3"; txlen "516";
7	ensembl	exon	37196783	37196954	0	+	.	gene_id "ENSRNOG00000056458"; gene_version "3"; transcript_id "ENSRNOT00000132492"; transcript_version "1"; exon_number "1"; gene_name "Cep290"; gene_source "ensembl"; gene_biotype "protein_coding"; transcript_name "Cep290-204"; transcript_source "ensembl"; transcript_biotype "protein_coding"; exon_id "ENSRNOE00000551428"; exon_version "2";
7	ensembl	five_prime_utr	37196783	37196954	0	+	.	gene_id "ENSRNOG00000056458"; gene_version "3"; transcript_id "ENSRNOT00000132492"; transcript_version "1"; gene_name "Cep290"; gene_source "ensembl"; gene_biotype "protein_coding"; transcript_name "Cep290-204"; transcript_source "ensembl"; transcript_biotype "protein_coding";
7	ensembl	exon	37196783	37196954	0	+	.	gene_id "ENSRNOG00000056458"; gene_version "3"; transcript_id "ENSRNOT00000085684"; transcript_version "3"; exon_number "1"; gene_name "Cep290"; gene_source "ensembl"; gene_biotype "protein_coding"; transcript_name "Cep290-202"; transcript_source "ensembl"; transcript_biotype "protein_coding"; exon_id "ENSRNOE00000551428"; exon_version "2"; tag "Ensembl_canonical";
7	ensembl	five_prime_utr	37196783	37196954	0	+	.	gene_id "ENSRNOG00000056458"; gene_version "3"; transcript_id "ENSRNOT00000085684"; transcript_version "3"; gene_name "Cep290"; gene_source "ensembl"; gene_biotype "protein_coding"; transcript_name "Cep290-202"; transcript_source "ensembl"; transcript_biotype "protein_coding"; tag "Ensembl_canonical";
7	ensembl	exon	37196783	37196954	0	+	.	gene_id "ENSRNOG00000056458"; gene_version "3"; transcript_id "ENSRNOT00000101678"; transcript_version "2"; exon_number "1"; gene_name "Cep290"; gene_source "ensembl"; gene_biotype "protein_coding"; transcript_name "Cep290-203"; transcript_source "ensembl"; transcript_biotype "protein_coding"; exon_id "ENSRNOE00000551428"; exon_version "2";
7	ensembl	five_prime_utr	37196783	37196954	0	+	.	gene_id "ENSRNOG00000056458"; gene_version "3"; transcript_id "ENSRNOT00000101678"; transcript_version "2"; gene_name "Cep290"; gene_source "ensembl"; gene_biotype "protein_coding"; transcript_name "Cep290-203"; transcript_source "ensembl"; transcript_biotype "protein_coding";
7	ensembl	exon	37196783	37196954	0	+	.	gene_id "ENSRNOG00000056458"; gene_version "3"; transcript_id "ENSRNOT00000082090"; transcript_version "3"; exon_number "1"; gene_name "Cep290"; gene_source "ensembl"; gene_biotype "protein_coding"; transcript_name "Cep290-201"; transcript_source "ensembl"; transcript_biotype "protein_coding"; exon_id "ENSRNOE00000551428"; exon_version "2";
7	ensembl	five_prime_utr	37196783	37196954	0	+	.	gene_id "ENSRNOG00000056458"; gene_version "3"; transcript_id "ENSRNOT00000082090"; transcript_version "3"; gene_name "Cep290"; gene_source "ensembl"; gene_biotype "protein_coding"; transcript_name "Cep290-201"; transcript_source "ensembl"; transcript_biotype "protein_coding";
7	ensembl	exon	37196783	37196954	0	+	.	gene_id "ENSRNOG00000056458"; gene_version "3"; transcript_id "ENSRNOT00000151738"; transcript_version "1"; exon_number "1"; gene_name "Cep290"; gene_source "ensembl"; gene_biotype "protein_coding"; transcript_name "Cep290-205"; transcript_source "ensembl"; transcript_biotype "protein_coding"; exon_id "ENSRNOE00000551428"; exon_version "2";
7	ensembl	five_prime_utr	37196783	37196954	0	+	.	gene_id "ENSRNOG00000056458"; gene_version "3"; transcript_id "ENSRNOT00000151738"; transcript_version "1"; gene_name "Cep290"; gene_source "ensembl"; gene_biotype "protein_coding"; transcript_name "Cep290-205"; transcript_source "ensembl"; transcript_biotype "protein_coding";
7	ENSEMBL114_rn	exon	37196783	37196954	3.64454296256007	+	.	gene_id "ENSRNOG00000056458"; transcript_id "ENSRNOG00000056458_tx_10"; exon_id "7_37196783_37196954_+"; exonnum "1"; txlen "8154";
7	ENSEMBL114_rn	exon	37196783	37196954	3.25161345440971	+	.	gene_id "ENSRNOG00000056458"; transcript_id "ENSRNOG00000056458_tx_11"; exon_id "7_37196783_37196954_+"; exonnum "1"; txlen "8247";
7	ENSEMBL114_rn	exon	37196783	37196954	1.95509423618703	+	.	gene_id "ENSRNOG00000056458"; transcript_id "ENSRNOG00000056458_tx_14"; exon_id "7_37196783_37196954_+"; exonnum "1"; txlen "8304";
7	ENSEMBL114_rn	exon	37196783	37196954	1.88335108892652	+	.	gene_id "ENSRNOG00000056458"; transcript_id "ENSRNOG00000056458_tx_15"; exon_id "7_37196783_37196954_+"; exonnum "1"; txlen "8370";
7	ENSEMBL114_rn	exon	37196783	37196954	1.85318473175271	+	.	gene_id "ENSRNOG00000056458"; transcript_id "ENSRNOG00000056458_tx_16"; exon_id "7_37196783_37196954_+"; exonnum "1"; txlen "8397";
7	ENSEMBL114_rn	exon	37196783	37196954	1.79409103371956	+	.	gene_id "ENSRNOG00000056458"; transcript_id "ENSRNOG00000056458_tx_17"; exon_id "7_37196783_37196954_+"; exonnum "1"; txlen "8463";
7	ENSEMBL114_rn	exon	37196783	37196954	1.50968604117498	+	.	gene_id "ENSRNOG00000056458"; transcript_id "ENSRNOG00000056458_tx_18"; exon_id "7_37196783_37196954_+"; exonnum "1"; txlen "8298";
7	ENSEMBL114_rn	exon	37196783	37196954	0.853093431885246	+	.	gene_id "ENSRNOG00000056458"; transcript_id "ENSRNOG00000056458_tx_24"; exon_id "7_37196783_37196954_+"; exonnum "1"; txlen "8391";
7	ENSEMBL114_rn	exon	37196783	37196954	0.684696826662505	+	.	gene_id "ENSRNOG00000056458"; transcript_id "ENSRNOG00000056458_tx_25"; exon_id "7_37196783_37196954_+"; exonnum "1"; txlen "8181";
7	ENSEMBL114_rn	exon	37196783	37196954	0.680728037515634	+	.	gene_id "ENSRNOG00000056458"; transcript_id "ENSRNOG00000056458_tx_26"; exon_id "7_37196783_37196954_+"; exonnum "1"; txlen "8274";
7	ENSEMBL114_rn	exon	37196783	37196954	0.658759057708825	+	.	gene_id "ENSRNOG00000056458"; transcript_id "ENSRNOG00000056458_tx_27"; exon_id "7_37196783_37196954_+"; exonnum "1"; txlen "9129";
7	ENSEMBL114_rn	exon	37196783	37196954	0.656399172089339	+	.	gene_id "ENSRNOG00000056458"; transcript_id "ENSRNOG00000056458_tx_28"; exon_id "7_37196783_37196954_+"; exonnum "1"; txlen "8247";
7	ENSEMBL114_rn	exon	37196783	37196954	0.652430382942468	+	.	gene_id "ENSRNOG00000056458"; transcript_id "ENSRNOG00000056458_tx_29"; exon_id "7_37196783_37196954_+"; exonnum "1"; txlen "8340";
7	ENSEMBL114_rn	exon	37196783	37196954	0.622654974549589	+	.	gene_id "ENSRNOG00000056458"; transcript_id "ENSRNOG00000056458_tx_30"; exon_id "7_37196783_37196954_+"; exonnum "1"; txlen "8325";
7	ENSEMBL114_rn	exon	37196783	37196954	0.622654974549589	+	.	gene_id "ENSRNOG00000056458"; transcript_id "ENSRNOG00000056458_tx_31"; exon_id "7_37196783_37196954_+"; exonnum "1"; txlen "8391";
7	ENSEMBL114_rn	exon	37196783	37196954	0.622654974549589	+	.	gene_id "ENSRNOG00000056458"; transcript_id "ENSRNOG00000056458_tx_32"; exon_id "7_37196783_37196954_+"; exonnum "1"; txlen "8484";
7	ENSEMBL114_rn	exon	37196783	37196954	0.180630873139899	+	.	gene_id "ENSRNOG00000056458"; transcript_id "ENSRNOG00000056458_tx_33"; exon_id "7_37196783_37196954_+"; exonnum "1"; txlen "9222";
7	ENSEMBL114_rn	exon	37196783	37196954	7.30524066714257	+	.	gene_id "ENSRNOG00000056458"; transcript_id "ENSRNOG00000056458_tx_6"; exon_id "7_37196783_37196954_+"; exonnum "1"; txlen "8277";
7	ENSEMBL114_rn	exon	37196783	37196954	5.64986518767377	+	.	gene_id "ENSRNOG00000056458"; transcript_id "ENSRNOG00000056458_tx_8"; exon_id "7_37196783_37196954_+"; exonnum "1"; txlen "8370";
7	ensembl	transcript	37196783	37284868	0	+	.	gene_id "ENSRNOG00000056458"; gene_version "3"; transcript_id "ENSRNOT00000132492"; transcript_version "1"; gene_name "Cep290"; gene_source "ensembl"; gene_biotype "protein_coding"; transcript_name "Cep290-204"; transcript_source "ensembl"; transcript_biotype "protein_coding";
7	ensembl	gene	37196783	37285955	0	+	.	gene_id "ENSRNOG00000056458"; gene_version "3"; gene_name "Cep290"; gene_source "ensembl"; gene_biotype "protein_coding";
7	ensembl	transcript	37196783	37285955	0	+	.	gene_id "ENSRNOG00000056458"; gene_version "3"; transcript_id "ENSRNOT00000085684"; transcript_version "3"; gene_name "Cep290"; gene_source "ensembl"; gene_biotype "protein_coding"; transcript_name "Cep290-202"; transcript_source "ensembl"; transcript_biotype "protein_coding"; tag "Ensembl_canonical";
7	ensembl	transcript	37196783	37285955	0	+	.	gene_id "ENSRNOG00000056458"; gene_version "3"; transcript_id "ENSRNOT00000101678"; transcript_version "2"; gene_name "Cep290"; gene_source "ensembl"; gene_biotype "protein_coding"; transcript_name "Cep290-203"; transcript_source "ensembl"; transcript_biotype "protein_coding";
7	ensembl	transcript	37196783	37285955	0	+	.	gene_id "ENSRNOG00000056458"; gene_version "3"; transcript_id "ENSRNOT00000082090"; transcript_version "3"; gene_name "Cep290"; gene_source "ensembl"; gene_biotype "protein_coding"; transcript_name "Cep290-201"; transcript_source "ensembl"; transcript_biotype "protein_coding";
7	ensembl	transcript	37196783	37285955	0	+	.	gene_id "ENSRNOG00000056458"; gene_version "3"; transcript_id "ENSRNOT00000151738"; transcript_version "1"; gene_name "Cep290"; gene_source "ensembl"; gene_biotype "protein_coding"; transcript_name "Cep290-205"; transcript_source "ensembl"; transcript_biotype "protein_coding";
7	ensembl	five_prime_utr	37197489	37197516	0	+	.	gene_id "ENSRNOG00000056458"; gene_version "3"; transcript_id "ENSRNOT00000132492"; transcript_version "1"; gene_name "Cep290"; gene_source "ensembl"; gene_biotype "protein_coding"; transcript_name "Cep290-204"; transcript_source "ensembl"; transcript_biotype "protein_coding";
7	ensembl	five_prime_utr	37197489	37197516	0	+	.	gene_id "ENSRNOG00000056458"; gene_version "3"; transcript_id "ENSRNOT00000085684"; transcript_version "3"; gene_name "Cep290"; gene_source "ensembl"; gene_biotype "protein_coding"; transcript_name "Cep290-202"; transcript_source "ensembl"; transcript_biotype "protein_coding"; tag "Ensembl_canonical";
7	ensembl	five_prime_utr	37197489	37197516	0	+	.	gene_id "ENSRNOG00000056458"; gene_version "3"; transcript_id "ENSRNOT00000101678"; transcript_version "2"; gene_name "Cep290"; gene_source "ensembl"; gene_biotype "protein_coding"; transcript_name "Cep290-203"; transcript_source "ensembl"; transcript_biotype "protein_coding";
7	ensembl	five_prime_utr	37197489	37197516	0	+	.	gene_id "ENSRNOG00000056458"; gene_version "3"; transcript_id "ENSRNOT00000082090"; transcript_version "3"; gene_name "Cep290"; gene_source "ensembl"; gene_biotype "protein_coding"; transcript_name "Cep290-201"; transcript_source "ensembl"; transcript_biotype "protein_coding";
7	ensembl	five_prime_utr	37197489	37197516	0	+	.	gene_id "ENSRNOG00000056458"; gene_version "3"; transcript_id "ENSRNOT00000151738"; transcript_version "1"; gene_name "Cep290"; gene_source "ensembl"; gene_biotype "protein_coding"; transcript_name "Cep290-205"; transcript_source "ensembl"; transcript_biotype "protein_coding";
7	ensembl	exon	37197489	37197618	0	+	.	gene_id "ENSRNOG00000056458"; gene_version "3"; transcript_id "ENSRNOT00000132492"; transcript_version "1"; exon_number "2"; gene_name "Cep290"; gene_source "ensembl"; gene_biotype "protein_coding"; transcript_name "Cep290-204"; transcript_source "ensembl"; transcript_biotype "protein_coding"; exon_id "ENSRNOE00000565744"; exon_version "1";
7	ensembl	exon	37197489	37197618	0	+	.	gene_id "ENSRNOG00000056458"; gene_version "3"; transcript_id "ENSRNOT00000085684"; transcript_version "3"; exon_number "2"; gene_name "Cep290"; gene_source "ensembl"; gene_biotype "protein_coding"; transcript_name "Cep290-202"; transcript_source "ensembl"; transcript_biotype "protein_coding"; exon_id "ENSRNOE00000565744"; exon_version "1"; tag "Ensembl_canonical";
7	ensembl	exon	37197489	37197618	0	+	.	gene_id "ENSRNOG00000056458"; gene_version "3"; transcript_id "ENSRNOT00000101678"; transcript_version "2"; exon_number "2"; gene_name "Cep290"; gene_source "ensembl"; gene_biotype "protein_coding"; transcript_name "Cep290-203"; transcript_source "ensembl"; transcript_biotype "protein_coding"; exon_id "ENSRNOE00000565744"; exon_version "1";
7	ensembl	exon	37197489	37197618	0	+	.	gene_id "ENSRNOG00000056458"; gene_version "3"; transcript_id "ENSRNOT00000082090"; transcript_version "3"; exon_number "2"; gene_name "Cep290"; gene_source "ensembl"; gene_biotype "protein_coding"; transcript_name "Cep290-201"; transcript_source "ensembl"; transcript_biotype "protein_coding"; exon_id "ENSRNOE00000565744"; exon_version "1";
7	ensembl	exon	37197489	37197618	0	+	.	gene_id "ENSRNOG00000056458"; gene_version "3"; transcript_id "ENSRNOT00000151738"; transcript_version "1"; exon_number "2"; gene_name "Cep290"; gene_source "ensembl"; gene_biotype "protein_coding"; transcript_name "Cep290-205"; transcript_source "ensembl"; transcript_biotype "protein_coding"; exon_id "ENSRNOE00000565744"; exon_version "1";
7	ENSEMBL114_rn	exon	37197489	37197618	3.64454296256007	+	.	gene_id "ENSRNOG00000056458"; transcript_id "ENSRNOG00000056458_tx_10"; exon_id "7_37197489_37197618_+"; exonnum "2"; txlen "8154";
7	ENSEMBL114_rn	exon	37197489	37197618	3.25161345440971	+	.	gene_id "ENSRNOG00000056458"; transcript_id "ENSRNOG00000056458_tx_11"; exon_id "7_37197489_37197618_+"; exonnum "2"; txlen "8247";
7	ENSEMBL114_rn	exon	37197489	37197618	1.95509423618703	+	.	gene_id "ENSRNOG00000056458"; transcript_id "ENSRNOG00000056458_tx_14"; exon_id "7_37197489_37197618_+"; exonnum "2"; txlen "8304";
7	ENSEMBL114_rn	exon	37197489	37197618	1.88335108892652	+	.	gene_id "ENSRNOG00000056458"; transcript_id "ENSRNOG00000056458_tx_15"; exon_id "7_37197489_37197618_+"; exonnum "2"; txlen "8370";
7	ENSEMBL114_rn	exon	37197489	37197618	1.85318473175271	+	.	gene_id "ENSRNOG00000056458"; transcript_id "ENSRNOG00000056458_tx_16"; exon_id "7_37197489_37197618_+"; exonnum "2"; txlen "8397";
7	ENSEMBL114_rn	exon	37197489	37197618	1.79409103371956	+	.	gene_id "ENSRNOG00000056458"; transcript_id "ENSRNOG00000056458_tx_17"; exon_id "7_37197489_37197618_+"; exonnum "2"; txlen "8463";
7	ENSEMBL114_rn	exon	37197489	37197618	1.50968604117498	+	.	gene_id "ENSRNOG00000056458"; transcript_id "ENSRNOG00000056458_tx_18"; exon_id "7_37197489_37197618_+"; exonnum "2"; txlen "8298";
7	ENSEMBL114_rn	exon	37197489	37197618	0.853093431885246	+	.	gene_id "ENSRNOG00000056458"; transcript_id "ENSRNOG00000056458_tx_24"; exon_id "7_37197489_37197618_+"; exonnum "2"; txlen "8391";
7	ENSEMBL114_rn	exon	37197489	37197618	0.684696826662505	+	.	gene_id "ENSRNOG00000056458"; transcript_id "ENSRNOG00000056458_tx_25"; exon_id "7_37197489_37197618_+"; exonnum "2"; txlen "8181";
7	ENSEMBL114_rn	exon	37197489	37197618	0.680728037515634	+	.	gene_id "ENSRNOG00000056458"; transcript_id "ENSRNOG00000056458_tx_26"; exon_id "7_37197489_37197618_+"; exonnum "2"; txlen "8274";
7	ENSEMBL114_rn	exon	37197489	37197618	0.658759057708825	+	.	gene_id "ENSRNOG00000056458"; transcript_id "ENSRNOG00000056458_tx_27"; exon_id "7_37197489_37197618_+"; exonnum "2"; txlen "9129";
7	ENSEMBL114_rn	exon	37197489	37197618	0.656399172089339	+	.	gene_id "ENSRNOG00000056458"; transcript_id "ENSRNOG00000056458_tx_28"; exon_id "7_37197489_37197618_+"; exonnum "2"; txlen "8247";
7	ENSEMBL114_rn	exon	37197489	37197618	0.652430382942468	+	.	gene_id "ENSRNOG00000056458"; transcript_id "ENSRNOG00000056458_tx_29"; exon_id "7_37197489_37197618_+"; exonnum "2"; txlen "8340";
7	ENSEMBL114_rn	exon	37197489	37197618	0.622654974549589	+	.	gene_id "ENSRNOG00000056458"; transcript_id "ENSRNOG00000056458_tx_30"; exon_id "7_37197489_37197618_+"; exonnum "2"; txlen "8325";
7	ENSEMBL114_rn	exon	37197489	37197618	0.622654974549589	+	.	gene_id "ENSRNOG00000056458"; transcript_id "ENSRNOG00000056458_tx_31"; exon_id "7_37197489_37197618_+"; exonnum "2"; txlen "8391";
7	ENSEMBL114_rn	exon	37197489	37197618	0.622654974549589	+	.	gene_id "ENSRNOG00000056458"; transcript_id "ENSRNOG00000056458_tx_32"; exon_id "7_37197489_37197618_+"; exonnum "2"; txlen "8484";
7	ENSEMBL114_rn	exon	37197489	37197618	0.180630873139899	+	.	gene_id "ENSRNOG00000056458"; transcript_id "ENSRNOG00000056458_tx_33"; exon_id "7_37197489_37197618_+"; exonnum "2"; txlen "9222";
7	ENSEMBL114_rn	exon	37197489	37197618	7.30524066714257	+	.	gene_id "ENSRNOG00000056458"; transcript_id "ENSRNOG00000056458_tx_6"; exon_id "7_37197489_37197618_+"; exonnum "2"; txlen "8277";
7	ENSEMBL114_rn	exon	37197489	37197618	5.64986518767377	+	.	gene_id "ENSRNOG00000056458"; transcript_id "ENSRNOG00000056458_tx_8"; exon_id "7_37197489_37197618_+"; exonnum "2"; txlen "8370";
7	ensembl	start_codon	37197517	37197519	0	+	0	gene_id "ENSRNOG00000056458"; gene_version "3"; transcript_id "ENSRNOT00000132492"; transcript_version "1"; exon_number "2"; gene_name "Cep290"; gene_source "ensembl"; gene_biotype "protein_coding"; transcript_name "Cep290-204"; transcript_source "ensembl"; transcript_biotype "protein_coding";
7	ensembl	start_codon	37197517	37197519	0	+	0	gene_id "ENSRNOG00000056458"; gene_version "3"; transcript_id "ENSRNOT00000085684"; transcript_version "3"; exon_number "2"; gene_name "Cep290"; gene_source "ensembl"; gene_biotype "protein_coding"; transcript_name "Cep290-202"; transcript_source "ensembl"; transcript_biotype "protein_coding"; tag "Ensembl_canonical";
7	ensembl	start_codon	37197517	37197519	0	+	0	gene_id "ENSRNOG00000056458"; gene_version "3"; transcript_id "ENSRNOT00000101678"; transcript_version "2"; exon_number "2"; gene_name "Cep290"; gene_source "ensembl"; gene_biotype "protein_coding"; transcript_name "Cep290-203"; transcript_source "ensembl"; transcript_biotype "protein_coding";
7	ensembl	start_codon	37197517	37197519	0	+	0	gene_id "ENSRNOG00000056458"; gene_version "3"; transcript_id "ENSRNOT00000082090"; transcript_version "3"; exon_number "2"; gene_name "Cep290"; gene_source "ensembl"; gene_biotype "protein_coding"; transcript_name "Cep290-201"; transcript_source "ensembl"; transcript_biotype "protein_coding";
7	ensembl	start_codon	37197517	37197519	0	+	0	gene_id "ENSRNOG00000056458"; gene_version "3"; transcript_id "ENSRNOT00000151738"; transcript_version "1"; exon_number "2"; gene_name "Cep290"; gene_source "ensembl"; gene_biotype "protein_coding"; transcript_name "Cep290-205"; transcript_source "ensembl"; transcript_biotype "protein_coding";
7	ensembl	CDS	37197517	37197618	0	+	0	gene_id "ENSRNOG00000056458"; gene_version "3"; transcript_id "ENSRNOT00000132492"; transcript_version "1"; exon_number "2"; gene_name "Cep290"; gene_source "ensembl"; gene_biotype "protein_coding"; transcript_name "Cep290-204"; transcript_source "ensembl"; transcript_biotype "protein_coding"; protein_id "ENSRNOP00000106392"; protein_version "1";
7	ensembl	CDS	37197517	37197618	0	+	0	gene_id "ENSRNOG00000056458"; gene_version "3"; transcript_id "ENSRNOT00000085684"; transcript_version "3"; exon_number "2"; gene_name "Cep290"; gene_source "ensembl"; gene_biotype "protein_coding"; transcript_name "Cep290-202"; transcript_source "ensembl"; transcript_biotype "protein_coding"; protein_id "ENSRNOP00000074837"; protein_version "1"; tag "Ensembl_canonical";
7	ensembl	CDS	37197517	37197618	0	+	0	gene_id "ENSRNOG00000056458"; gene_version "3"; transcript_id "ENSRNOT00000101678"; transcript_version "2"; exon_number "2"; gene_name "Cep290"; gene_source "ensembl"; gene_biotype "protein_coding"; transcript_name "Cep290-203"; transcript_source "ensembl"; transcript_biotype "protein_coding"; protein_id "ENSRNOP00000083059"; protein_version "1";
7	ensembl	CDS	37197517	37197618	0	+	0	gene_id "ENSRNOG00000056458"; gene_version "3"; transcript_id "ENSRNOT00000082090"; transcript_version "3"; exon_number "2"; gene_name "Cep290"; gene_source "ensembl"; gene_biotype "protein_coding"; transcript_name "Cep290-201"; transcript_source "ensembl"; transcript_biotype "protein_coding"; protein_id "ENSRNOP00000074021"; protein_version "1";
7	ensembl	CDS	37197517	37197618	0	+	0	gene_id "ENSRNOG00000056458"; gene_version "3"; transcript_id "ENSRNOT00000151738"; transcript_version "1"; exon_number "2"; gene_name "Cep290"; gene_source "ensembl"; gene_biotype "protein_coding"; transcript_name "Cep290-205"; transcript_source "ensembl"; transcript_biotype "protein_coding"; protein_id "ENSRNOP00000108800"; protein_version "1";
7	ensembl	exon	37197774	37197851	0	+	.	gene_id "ENSRNOG00000056458"; gene_version "3"; transcript_id "ENSRNOT00000132492"; transcript_version "1"; exon_number "3"; gene_name "Cep290"; gene_source "ensembl"; gene_biotype "protein_coding"; transcript_name "Cep290-204"; transcript_source "ensembl"; transcript_biotype "protein_coding"; exon_id "ENSRNOE00000536766"; exon_version "1";
7	ensembl	CDS	37197774	37197851	0	+	0	gene_id "ENSRNOG00000056458"; gene_version "3"; transcript_id "ENSRNOT00000132492"; transcript_version "1"; exon_number "3"; gene_name "Cep290"; gene_source "ensembl"; gene_biotype "protein_coding"; transcript_name "Cep290-204"; transcript_source "ensembl"; transcript_biotype "protein_coding"; protein_id "ENSRNOP00000106392"; protein_version "1";
7	ensembl	exon	37197774	37197851	0	+	.	gene_id "ENSRNOG00000056458"; gene_version "3"; transcript_id "ENSRNOT00000085684"; transcript_version "3"; exon_number "3"; gene_name "Cep290"; gene_source "ensembl"; gene_biotype "protein_coding"; transcript_name "Cep290-202"; transcript_source "ensembl"; transcript_biotype "protein_coding"; exon_id "ENSRNOE00000536766"; exon_version "1"; tag "Ensembl_canonical";
7	ensembl	CDS	37197774	37197851	0	+	0	gene_id "ENSRNOG00000056458"; gene_version "3"; transcript_id "ENSRNOT00000085684"; transcript_version "3"; exon_number "3"; gene_name "Cep290"; gene_source "ensembl"; gene_biotype "protein_coding"; transcript_name "Cep290-202"; transcript_source "ensembl"; transcript_biotype "protein_coding"; protein_id "ENSRNOP00000074837"; protein_version "1"; tag "Ensembl_canonical";
7	ensembl	exon	37197774	37197851	0	+	.	gene_id "ENSRNOG00000056458"; gene_version "3"; transcript_id "ENSRNOT00000101678"; transcript_version "2"; exon_number "3"; gene_name "Cep290"; gene_source "ensembl"; gene_biotype "protein_coding"; transcript_name "Cep290-203"; transcript_source "ensembl"; transcript_biotype "protein_coding"; exon_id "ENSRNOE00000536766"; exon_version "1";
7	ensembl	CDS	37197774	37197851	0	+	0	gene_id "ENSRNOG00000056458"; gene_version "3"; transcript_id "ENSRNOT00000101678"; transcript_version "2"; exon_number "3"; gene_name "Cep290"; gene_source "ensembl"; gene_biotype "protein_coding"; transcript_name "Cep290-203"; transcript_source "ensembl"; transcript_biotype "protein_coding"; protein_id "ENSRNOP00000083059"; protein_version "1";
7	ensembl	exon	37197774	37197851	0	+	.	gene_id "ENSRNOG00000056458"; gene_version "3"; transcript_id "ENSRNOT00000082090"; transcript_version "3"; exon_number "3"; gene_name "Cep290"; gene_source "ensembl"; gene_biotype "protein_coding"; transcript_name "Cep290-201"; transcript_source "ensembl"; transcript_biotype "protein_coding"; exon_id "ENSRNOE00000536766"; exon_version "1";
7	ensembl	CDS	37197774	37197851	0	+	0	gene_id "ENSRNOG00000056458"; gene_version "3"; transcript_id "ENSRNOT00000082090"; transcript_version "3"; exon_number "3"; gene_name "Cep290"; gene_source "ensembl"; gene_biotype "protein_coding"; transcript_name "Cep290-201"; transcript_source "ensembl"; transcript_biotype "protein_coding"; protein_id "ENSRNOP00000074021"; protein_version "1";
7	ensembl	exon	37197774	37197851	0	+	.	gene_id "ENSRNOG00000056458"; gene_version "3"; transcript_id "ENSRNOT00000151738"; transcript_version "1"; exon_number "3"; gene_name "Cep290"; gene_source "ensembl"; gene_biotype "protein_coding"; transcript_name "Cep290-205"; transcript_source "ensembl"; transcript_biotype "protein_coding"; exon_id "ENSRNOE00000536766"; exon_version "1";
7	ensembl	CDS	37197774	37197851	0	+	0	gene_id "ENSRNOG00000056458"; gene_version "3"; transcript_id "ENSRNOT00000151738"; transcript_version "1"; exon_number "3"; gene_name "Cep290"; gene_source "ensembl"; gene_biotype "protein_coding"; transcript_name "Cep290-205"; transcript_source "ensembl"; transcript_biotype "protein_coding"; protein_id "ENSRNOP00000108800"; protein_version "1";
7	ENSEMBL114_rn	exon	37197774	37197851	3.64454296256007	+	.	gene_id "ENSRNOG00000056458"; transcript_id "ENSRNOG00000056458_tx_10"; exon_id "7_37197774_37197851_+"; exonnum "3"; txlen "8154";
7	ENSEMBL114_rn	exon	37197774	37197851	3.25161345440971	+	.	gene_id "ENSRNOG00000056458"; transcript_id "ENSRNOG00000056458_tx_11"; exon_id "7_37197774_37197851_+"; exonnum "3"; txlen "8247";
7	ENSEMBL114_rn	exon	37197774	37197851	1.95509423618703	+	.	gene_id "ENSRNOG00000056458"; transcript_id "ENSRNOG00000056458_tx_14"; exon_id "7_37197774_37197851_+"; exonnum "3"; txlen "8304";
7	ENSEMBL114_rn	exon	37197774	37197851	1.88335108892652	+	.	gene_id "ENSRNOG00000056458"; transcript_id "ENSRNOG00000056458_tx_15"; exon_id "7_37197774_37197851_+"; exonnum "3"; txlen "8370";
7	ENSEMBL114_rn	exon	37197774	37197851	1.85318473175271	+	.	gene_id "ENSRNOG00000056458"; transcript_id "ENSRNOG00000056458_tx_16"; exon_id "7_37197774_37197851_+"; exonnum "3"; txlen "8397";
7	ENSEMBL114_rn	exon	37197774	37197851	1.79409103371956	+	.	gene_id "ENSRNOG00000056458"; transcript_id "ENSRNOG00000056458_tx_17"; exon_id "7_37197774_37197851_+"; exonnum "3"; txlen "8463";
7	ENSEMBL114_rn	exon	37197774	37197851	1.50968604117498	+	.	gene_id "ENSRNOG00000056458"; transcript_id "ENSRNOG00000056458_tx_18"; exon_id "7_37197774_37197851_+"; exonnum "3"; txlen "8298";
7	ENSEMBL114_rn	exon	37197774	37197851	0.853093431885246	+	.	gene_id "ENSRNOG00000056458"; transcript_id "ENSRNOG00000056458_tx_24"; exon_id "7_37197774_37197851_+"; exonnum "3"; txlen "8391";
7	ENSEMBL114_rn	exon	37197774	37197851	0.684696826662505	+	.	gene_id "ENSRNOG00000056458"; transcript_id "ENSRNOG00000056458_tx_25"; exon_id "7_37197774_37197851_+"; exonnum "3"; txlen "8181";
7	ENSEMBL114_rn	exon	37197774	37197851	0.680728037515634	+	.	gene_id "ENSRNOG00000056458"; transcript_id "ENSRNOG00000056458_tx_26"; exon_id "7_37197774_37197851_+"; exonnum "3"; txlen "8274";
7	ENSEMBL114_rn	exon	37197774	37197851	0.658759057708825	+	.	gene_id "ENSRNOG00000056458"; transcript_id "ENSRNOG00000056458_tx_27"; exon_id "7_37197774_37197851_+"; exonnum "3"; txlen "9129";
7	ENSEMBL114_rn	exon	37197774	37197851	0.656399172089339	+	.	gene_id "ENSRNOG00000056458"; transcript_id "ENSRNOG00000056458_tx_28"; exon_id "7_37197774_37197851_+"; exonnum "3"; txlen "8247";
7	ENSEMBL114_rn	exon	37197774	37197851	0.652430382942468	+	.	gene_id "ENSRNOG00000056458"; transcript_id "ENSRNOG00000056458_tx_29"; exon_id "7_37197774_37197851_+"; exonnum "3"; txlen "8340";
7	ENSEMBL114_rn	exon	37197774	37197851	0.622654974549589	+	.	gene_id "ENSRNOG00000056458"; transcript_id "ENSRNOG00000056458_tx_30"; exon_id "7_37197774_37197851_+"; exonnum "3"; txlen "8325";
7	ENSEMBL114_rn	exon	37197774	37197851	0.622654974549589	+	.	gene_id "ENSRNOG00000056458"; transcript_id "ENSRNOG00000056458_tx_31"; exon_id "7_37197774_37197851_+"; exonnum "3"; txlen "8391";
7	ENSEMBL114_rn	exon	37197774	37197851	0.622654974549589	+	.	gene_id "ENSRNOG00000056458"; transcript_id "ENSRNOG00000056458_tx_32"; exon_id "7_37197774_37197851_+"; exonnum "3"; txlen "8484";
7	ENSEMBL114_rn	exon	37197774	37197851	0.180630873139899	+	.	gene_id "ENSRNOG00000056458"; transcript_id "ENSRNOG00000056458_tx_33"; exon_id "7_37197774_37197851_+"; exonnum "3"; txlen "9222";
7	ENSEMBL114_rn	exon	37197774	37197851	7.30524066714257	+	.	gene_id "ENSRNOG00000056458"; transcript_id "ENSRNOG00000056458_tx_6"; exon_id "7_37197774_37197851_+"; exonnum "3"; txlen "8277";
7	ENSEMBL114_rn	exon	37197774	37197851	5.64986518767377	+	.	gene_id "ENSRNOG00000056458"; transcript_id "ENSRNOG00000056458_tx_8"; exon_id "7_37197774_37197851_+"; exonnum "3"; txlen "8370";
7	ensembl	exon	37198539	37198608	0	+	.	gene_id "ENSRNOG00000056458"; gene_version "3"; transcript_id "ENSRNOT00000132492"; transcript_version "1"; exon_number "4"; gene_name "Cep290"; gene_source "ensembl"; gene_biotype "protein_coding"; transcript_name "Cep290-204"; transcript_source "ensembl"; transcript_biotype "protein_coding"; exon_id "ENSRNOE00000537169"; exon_version "1";
7	ensembl	CDS	37198539	37198608	0	+	0	gene_id "ENSRNOG00000056458"; gene_version "3"; transcript_id "ENSRNOT00000132492"; transcript_version "1"; exon_number "4"; gene_name "Cep290"; gene_source "ensembl"; gene_biotype "protein_coding"; transcript_name "Cep290-204"; transcript_source "ensembl"; transcript_biotype "protein_coding"; protein_id "ENSRNOP00000106392"; protein_version "1";
7	ensembl	exon	37198539	37198608	0	+	.	gene_id "ENSRNOG00000056458"; gene_version "3"; transcript_id "ENSRNOT00000085684"; transcript_version "3"; exon_number "4"; gene_name "Cep290"; gene_source "ensembl"; gene_biotype "protein_coding"; transcript_name "Cep290-202"; transcript_source "ensembl"; transcript_biotype "protein_coding"; exon_id "ENSRNOE00000537169"; exon_version "1"; tag "Ensembl_canonical";
7	ensembl	CDS	37198539	37198608	0	+	0	gene_id "ENSRNOG00000056458"; gene_version "3"; transcript_id "ENSRNOT00000085684"; transcript_version "3"; exon_number "4"; gene_name "Cep290"; gene_source "ensembl"; gene_biotype "protein_coding"; transcript_name "Cep290-202"; transcript_source "ensembl"; transcript_biotype "protein_coding"; protein_id "ENSRNOP00000074837"; protein_version "1"; tag "Ensembl_canonical";
7	ensembl	exon	37198539	37198608	0	+	.	gene_id "ENSRNOG00000056458"; gene_version "3"; transcript_id "ENSRNOT00000101678"; transcript_version "2"; exon_number "4"; gene_name "Cep290"; gene_source "ensembl"; gene_biotype "protein_coding"; transcript_name "Cep290-203"; transcript_source "ensembl"; transcript_biotype "protein_coding"; exon_id "ENSRNOE00000537169"; exon_version "1";
7	ensembl	CDS	37198539	37198608	0	+	0	gene_id "ENSRNOG00000056458"; gene_version "3"; transcript_id "ENSRNOT00000101678"; transcript_version "2"; exon_number "4"; gene_name "Cep290"; gene_source "ensembl"; gene_biotype "protein_coding"; transcript_name "Cep290-203"; transcript_source "ensembl"; transcript_biotype "protein_coding"; protein_id "ENSRNOP00000083059"; protein_version "1";
7	ensembl	exon	37198539	37198608	0	+	.	gene_id "ENSRNOG00000056458"; gene_version "3"; transcript_id "ENSRNOT00000082090"; transcript_version "3"; exon_number "4"; gene_name "Cep290"; gene_source "ensembl"; gene_biotype "protein_coding"; transcript_name "Cep290-201"; transcript_source "ensembl"; transcript_biotype "protein_coding"; exon_id "ENSRNOE00000537169"; exon_version "1";
7	ensembl	CDS	37198539	37198608	0	+	0	gene_id "ENSRNOG00000056458"; gene_version "3"; transcript_id "ENSRNOT00000082090"; transcript_version "3"; exon_number "4"; gene_name "Cep290"; gene_source "ensembl"; gene_biotype "protein_coding"; transcript_name "Cep290-201"; transcript_source "ensembl"; transcript_biotype "protein_coding"; protein_id "ENSRNOP00000074021"; protein_version "1";
7	ensembl	exon	37198539	37198608	0	+	.	gene_id "ENSRNOG00000056458"; gene_version "3"; transcript_id "ENSRNOT00000151738"; transcript_version "1"; exon_number "4"; gene_name "Cep290"; gene_source "ensembl"; gene_biotype "protein_coding"; transcript_name "Cep290-205"; transcript_source "ensembl"; transcript_biotype "protein_coding"; exon_id "ENSRNOE00000537169"; exon_version "1";
7	ensembl	CDS	37198539	37198608	0	+	0	gene_id "ENSRNOG00000056458"; gene_version "3"; transcript_id "ENSRNOT00000151738"; transcript_version "1"; exon_number "4"; gene_name "Cep290"; gene_source "ensembl"; gene_biotype "protein_coding"; transcript_name "Cep290-205"; transcript_source "ensembl"; transcript_biotype "protein_coding"; protein_id "ENSRNOP00000108800"; protein_version "1";
7	ENSEMBL114_rn	exon	37198539	37198608	3.64454296256007	+	.	gene_id "ENSRNOG00000056458"; transcript_id "ENSRNOG00000056458_tx_10"; exon_id "7_37198539_37198608_+"; exonnum "4"; txlen "8154";
7	ENSEMBL114_rn	exon	37198539	37198608	3.25161345440971	+	.	gene_id "ENSRNOG00000056458"; transcript_id "ENSRNOG00000056458_tx_11"; exon_id "7_37198539_37198608_+"; exonnum "4"; txlen "8247";
7	ENSEMBL114_rn	exon	37198539	37198608	1.95509423618703	+	.	gene_id "ENSRNOG00000056458"; transcript_id "ENSRNOG00000056458_tx_14"; exon_id "7_37198539_37198608_+"; exonnum "4"; txlen "8304";
7	ENSEMBL114_rn	exon	37198539	37198608	1.88335108892652	+	.	gene_id "ENSRNOG00000056458"; transcript_id "ENSRNOG00000056458_tx_15"; exon_id "7_37198539_37198608_+"; exonnum "4"; txlen "8370";
7	ENSEMBL114_rn	exon	37198539	37198608	1.85318473175271	+	.	gene_id "ENSRNOG00000056458"; transcript_id "ENSRNOG00000056458_tx_16"; exon_id "7_37198539_37198608_+"; exonnum "4"; txlen "8397";
7	ENSEMBL114_rn	exon	37198539	37198608	1.79409103371956	+	.	gene_id "ENSRNOG00000056458"; transcript_id "ENSRNOG00000056458_tx_17"; exon_id "7_37198539_37198608_+"; exonnum "4"; txlen "8463";
7	ENSEMBL114_rn	exon	37198539	37198608	1.50968604117498	+	.	gene_id "ENSRNOG00000056458"; transcript_id "ENSRNOG00000056458_tx_18"; exon_id "7_37198539_37198608_+"; exonnum "4"; txlen "8298";
7	ENSEMBL114_rn	exon	37198539	37198608	0.853093431885246	+	.	gene_id "ENSRNOG00000056458"; transcript_id "ENSRNOG00000056458_tx_24"; exon_id "7_37198539_37198608_+"; exonnum "4"; txlen "8391";
7	ENSEMBL114_rn	exon	37198539	37198608	0.684696826662505	+	.	gene_id "ENSRNOG00000056458"; transcript_id "ENSRNOG00000056458_tx_25"; exon_id "7_37198539_37198608_+"; exonnum "4"; txlen "8181";
7	ENSEMBL114_rn	exon	37198539	37198608	0.680728037515634	+	.	gene_id "ENSRNOG00000056458"; transcript_id "ENSRNOG00000056458_tx_26"; exon_id "7_37198539_37198608_+"; exonnum "4"; txlen "8274";
7	ENSEMBL114_rn	exon	37198539	37198608	0.658759057708825	+	.	gene_id "ENSRNOG00000056458"; transcript_id "ENSRNOG00000056458_tx_27"; exon_id "7_37198539_37198608_+"; exonnum "4"; txlen "9129";
7	ENSEMBL114_rn	exon	37198539	37198608	0.656399172089339	+	.	gene_id "ENSRNOG00000056458"; transcript_id "ENSRNOG00000056458_tx_28"; exon_id "7_37198539_37198608_+"; exonnum "4"; txlen "8247";
7	ENSEMBL114_rn	exon	37198539	37198608	0.652430382942468	+	.	gene_id "ENSRNOG00000056458"; transcript_id "ENSRNOG00000056458_tx_29"; exon_id "7_37198539_37198608_+"; exonnum "4"; txlen "8340";
7	ENSEMBL114_rn	exon	37198539	37198608	0.622654974549589	+	.	gene_id "ENSRNOG00000056458"; transcript_id "ENSRNOG00000056458_tx_30"; exon_id "7_37198539_37198608_+"; exonnum "4"; txlen "8325";
7	ENSEMBL114_rn	exon	37198539	37198608	0.622654974549589	+	.	gene_id "ENSRNOG00000056458"; transcript_id "ENSRNOG00000056458_tx_31"; exon_id "7_37198539_37198608_+"; exonnum "4"; txlen "8391";
7	ENSEMBL114_rn	exon	37198539	37198608	0.622654974549589	+	.	gene_id "ENSRNOG00000056458"; transcript_id "ENSRNOG00000056458_tx_32"; exon_id "7_37198539_37198608_+"; exonnum "4"; txlen "8484";
7	ENSEMBL114_rn	exon	37198539	37198608	0.180630873139899	+	.	gene_id "ENSRNOG00000056458"; transcript_id "ENSRNOG00000056458_tx_33"; exon_id "7_37198539_37198608_+"; exonnum "4"; txlen "9222";
7	ENSEMBL114_rn	exon	37198539	37198608	7.30524066714257	+	.	gene_id "ENSRNOG00000056458"; transcript_id "ENSRNOG00000056458_tx_6"; exon_id "7_37198539_37198608_+"; exonnum "4"; txlen "8277";
7	ENSEMBL114_rn	exon	37198539	37198608	5.64986518767377	+	.	gene_id "ENSRNOG00000056458"; transcript_id "ENSRNOG00000056458_tx_8"; exon_id "7_37198539_37198608_+"; exonnum "4"; txlen "8370";
7	ensembl	exon	37199407	37199453	0	+	.	gene_id "ENSRNOG00000056458"; gene_version "3"; transcript_id "ENSRNOT00000132492"; transcript_version "1"; exon_number "5"; gene_name "Cep290"; gene_source "ensembl"; gene_biotype "protein_coding"; transcript_name "Cep290-204"; transcript_source "ensembl"; transcript_biotype "protein_coding"; exon_id "ENSRNOE00000517358"; exon_version "1";
7	ensembl	CDS	37199407	37199453	0	+	2	gene_id "ENSRNOG00000056458"; gene_version "3"; transcript_id "ENSRNOT00000132492"; transcript_version "1"; exon_number "5"; gene_name "Cep290"; gene_source "ensembl"; gene_biotype "protein_coding"; transcript_name "Cep290-204"; transcript_source "ensembl"; transcript_biotype "protein_coding"; protein_id "ENSRNOP00000106392"; protein_version "1";
7	ensembl	exon	37199407	37199453	0	+	.	gene_id "ENSRNOG00000056458"; gene_version "3"; transcript_id "ENSRNOT00000085684"; transcript_version "3"; exon_number "5"; gene_name "Cep290"; gene_source "ensembl"; gene_biotype "protein_coding"; transcript_name "Cep290-202"; transcript_source "ensembl"; transcript_biotype "protein_coding"; exon_id "ENSRNOE00000517358"; exon_version "1"; tag "Ensembl_canonical";
7	ensembl	CDS	37199407	37199453	0	+	2	gene_id "ENSRNOG00000056458"; gene_version "3"; transcript_id "ENSRNOT00000085684"; transcript_version "3"; exon_number "5"; gene_name "Cep290"; gene_source "ensembl"; gene_biotype "protein_coding"; transcript_name "Cep290-202"; transcript_source "ensembl"; transcript_biotype "protein_coding"; protein_id "ENSRNOP00000074837"; protein_version "1"; tag "Ensembl_canonical";
7	ensembl	exon	37199407	37199453	0	+	.	gene_id "ENSRNOG00000056458"; gene_version "3"; transcript_id "ENSRNOT00000101678"; transcript_version "2"; exon_number "5"; gene_name "Cep290"; gene_source "ensembl"; gene_biotype "protein_coding"; transcript_name "Cep290-203"; transcript_source "ensembl"; transcript_biotype "protein_coding"; exon_id "ENSRNOE00000517358"; exon_version "1";
7	ensembl	CDS	37199407	37199453	0	+	2	gene_id "ENSRNOG00000056458"; gene_version "3"; transcript_id "ENSRNOT00000101678"; transcript_version "2"; exon_number "5"; gene_name "Cep290"; gene_source "ensembl"; gene_biotype "protein_coding"; transcript_name "Cep290-203"; transcript_source "ensembl"; transcript_biotype "protein_coding"; protein_id "ENSRNOP00000083059"; protein_version "1";
7	ensembl	exon	37199407	37199453	0	+	.	gene_id "ENSRNOG00000056458"; gene_version "3"; transcript_id "ENSRNOT00000082090"; transcript_version "3"; exon_number "5"; gene_name "Cep290"; gene_source "ensembl"; gene_biotype "protein_coding"; transcript_name "Cep290-201"; transcript_source "ensembl"; transcript_biotype "protein_coding"; exon_id "ENSRNOE00000517358"; exon_version "1";
7	ensembl	CDS	37199407	37199453	0	+	2	gene_id "ENSRNOG00000056458"; gene_version "3"; transcript_id "ENSRNOT00000082090"; transcript_version "3"; exon_number "5"; gene_name "Cep290"; gene_source "ensembl"; gene_biotype "protein_coding"; transcript_name "Cep290-201"; transcript_source "ensembl"; transcript_biotype "protein_coding"; protein_id "ENSRNOP00000074021"; protein_version "1";
7	ensembl	exon	37199407	37199453	0	+	.	gene_id "ENSRNOG00000056458"; gene_version "3"; transcript_id "ENSRNOT00000151738"; transcript_version "1"; exon_number "5"; gene_name "Cep290"; gene_source "ensembl"; gene_biotype "protein_coding"; transcript_name "Cep290-205"; transcript_source "ensembl"; transcript_biotype "protein_coding"; exon_id "ENSRNOE00000517358"; exon_version "1";
7	ensembl	CDS	37199407	37199453	0	+	2	gene_id "ENSRNOG00000056458"; gene_version "3"; transcript_id "ENSRNOT00000151738"; transcript_version "1"; exon_number "5"; gene_name "Cep290"; gene_source "ensembl"; gene_biotype "protein_coding"; transcript_name "Cep290-205"; transcript_source "ensembl"; transcript_biotype "protein_coding"; protein_id "ENSRNOP00000108800"; protein_version "1";
7	ENSEMBL114_rn	exon	37199407	37199453	3.64454296256007	+	.	gene_id "ENSRNOG00000056458"; transcript_id "ENSRNOG00000056458_tx_10"; exon_id "7_37199407_37199453_+"; exonnum "5"; txlen "8154";
7	ENSEMBL114_rn	exon	37199407	37199453	3.25161345440971	+	.	gene_id "ENSRNOG00000056458"; transcript_id "ENSRNOG00000056458_tx_11"; exon_id "7_37199407_37199453_+"; exonnum "5"; txlen "8247";
7	ENSEMBL114_rn	exon	37199407	37199453	1.95509423618703	+	.	gene_id "ENSRNOG00000056458"; transcript_id "ENSRNOG00000056458_tx_14"; exon_id "7_37199407_37199453_+"; exonnum "5"; txlen "8304";
7	ENSEMBL114_rn	exon	37199407	37199453	1.88335108892652	+	.	gene_id "ENSRNOG00000056458"; transcript_id "ENSRNOG00000056458_tx_15"; exon_id "7_37199407_37199453_+"; exonnum "5"; txlen "8370";
7	ENSEMBL114_rn	exon	37199407	37199453	1.85318473175271	+	.	gene_id "ENSRNOG00000056458"; transcript_id "ENSRNOG00000056458_tx_16"; exon_id "7_37199407_37199453_+"; exonnum "5"; txlen "8397";
7	ENSEMBL114_rn	exon	37199407	37199453	1.79409103371956	+	.	gene_id "ENSRNOG00000056458"; transcript_id "ENSRNOG00000056458_tx_17"; exon_id "7_37199407_37199453_+"; exonnum "5"; txlen "8463";
7	ENSEMBL114_rn	exon	37199407	37199453	1.50968604117498	+	.	gene_id "ENSRNOG00000056458"; transcript_id "ENSRNOG00000056458_tx_18"; exon_id "7_37199407_37199453_+"; exonnum "5"; txlen "8298";
7	ENSEMBL114_rn	exon	37199407	37199453	0.853093431885246	+	.	gene_id "ENSRNOG00000056458"; transcript_id "ENSRNOG00000056458_tx_24"; exon_id "7_37199407_37199453_+"; exonnum "5"; txlen "8391";
7	ENSEMBL114_rn	exon	37199407	37199453	0.684696826662505	+	.	gene_id "ENSRNOG00000056458"; transcript_id "ENSRNOG00000056458_tx_25"; exon_id "7_37199407_37199453_+"; exonnum "5"; txlen "8181";
7	ENSEMBL114_rn	exon	37199407	37199453	0.680728037515634	+	.	gene_id "ENSRNOG00000056458"; transcript_id "ENSRNOG00000056458_tx_26"; exon_id "7_37199407_37199453_+"; exonnum "5"; txlen "8274";
7	ENSEMBL114_rn	exon	37199407	37199453	0.658759057708825	+	.	gene_id "ENSRNOG00000056458"; transcript_id "ENSRNOG00000056458_tx_27"; exon_id "7_37199407_37199453_+"; exonnum "5"; txlen "9129";
7	ENSEMBL114_rn	exon	37199407	37199453	0.656399172089339	+	.	gene_id "ENSRNOG00000056458"; transcript_id "ENSRNOG00000056458_tx_28"; exon_id "7_37199407_37199453_+"; exonnum "5"; txlen "8247";
7	ENSEMBL114_rn	exon	37199407	37199453	0.652430382942468	+	.	gene_id "ENSRNOG00000056458"; transcript_id "ENSRNOG00000056458_tx_29"; exon_id "7_37199407_37199453_+"; exonnum "5"; txlen "8340";
7	ENSEMBL114_rn	exon	37199407	37199453	0.622654974549589	+	.	gene_id "ENSRNOG00000056458"; transcript_id "ENSRNOG00000056458_tx_30"; exon_id "7_37199407_37199453_+"; exonnum "5"; txlen "8325";
7	ENSEMBL114_rn	exon	37199407	37199453	0.622654974549589	+	.	gene_id "ENSRNOG00000056458"; transcript_id "ENSRNOG00000056458_tx_31"; exon_id "7_37199407_37199453_+"; exonnum "5"; txlen "8391";
7	ENSEMBL114_rn	exon	37199407	37199453	0.622654974549589	+	.	gene_id "ENSRNOG00000056458"; transcript_id "ENSRNOG00000056458_tx_32"; exon_id "7_37199407_37199453_+"; exonnum "5"; txlen "8484";
7	ENSEMBL114_rn	exon	37199407	37199453	0.180630873139899	+	.	gene_id "ENSRNOG00000056458"; transcript_id "ENSRNOG00000056458_tx_33"; exon_id "7_37199407_37199453_+"; exonnum "5"; txlen "9222";
7	ENSEMBL114_rn	exon	37199407	37199453	7.30524066714257	+	.	gene_id "ENSRNOG00000056458"; transcript_id "ENSRNOG00000056458_tx_6"; exon_id "7_37199407_37199453_+"; exonnum "5"; txlen "8277";
7	ENSEMBL114_rn	exon	37199407	37199453	5.64986518767377	+	.	gene_id "ENSRNOG00000056458"; transcript_id "ENSRNOG00000056458_tx_8"; exon_id "7_37199407_37199453_+"; exonnum "5"; txlen "8370";
7	ensembl	exon	37201553	37201696	0	+	.	gene_id "ENSRNOG00000056458"; gene_version "3"; transcript_id "ENSRNOT00000132492"; transcript_version "1"; exon_number "6"; gene_name "Cep290"; gene_source "ensembl"; gene_biotype "protein_coding"; transcript_name "Cep290-204"; transcript_source "ensembl"; transcript_biotype "protein_coding"; exon_id "ENSRNOE00000533701"; exon_version "1";
7	ensembl	CDS	37201553	37201696	0	+	0	gene_id "ENSRNOG00000056458"; gene_version "3"; transcript_id "ENSRNOT00000132492"; transcript_version "1"; exon_number "6"; gene_name "Cep290"; gene_source "ensembl"; gene_biotype "protein_coding"; transcript_name "Cep290-204"; transcript_source "ensembl"; transcript_biotype "protein_coding"; protein_id "ENSRNOP00000106392"; protein_version "1";
7	ensembl	exon	37201553	37201696	0	+	.	gene_id "ENSRNOG00000056458"; gene_version "3"; transcript_id "ENSRNOT00000085684"; transcript_version "3"; exon_number "6"; gene_name "Cep290"; gene_source "ensembl"; gene_biotype "protein_coding"; transcript_name "Cep290-202"; transcript_source "ensembl"; transcript_biotype "protein_coding"; exon_id "ENSRNOE00000533701"; exon_version "1"; tag "Ensembl_canonical";
7	ensembl	CDS	37201553	37201696	0	+	0	gene_id "ENSRNOG00000056458"; gene_version "3"; transcript_id "ENSRNOT00000085684"; transcript_version "3"; exon_number "6"; gene_name "Cep290"; gene_source "ensembl"; gene_biotype "protein_coding"; transcript_name "Cep290-202"; transcript_source "ensembl"; transcript_biotype "protein_coding"; protein_id "ENSRNOP00000074837"; protein_version "1"; tag "Ensembl_canonical";
7	ensembl	exon	37201553	37201696	0	+	.	gene_id "ENSRNOG00000056458"; gene_version "3"; transcript_id "ENSRNOT00000101678"; transcript_version "2"; exon_number "6"; gene_name "Cep290"; gene_source "ensembl"; gene_biotype "protein_coding"; transcript_name "Cep290-203"; transcript_source "ensembl"; transcript_biotype "protein_coding"; exon_id "ENSRNOE00000533701"; exon_version "1";
7	ensembl	CDS	37201553	37201696	0	+	0	gene_id "ENSRNOG00000056458"; gene_version "3"; transcript_id "ENSRNOT00000101678"; transcript_version "2"; exon_number "6"; gene_name "Cep290"; gene_source "ensembl"; gene_biotype "protein_coding"; transcript_name "Cep290-203"; transcript_source "ensembl"; transcript_biotype "protein_coding"; protein_id "ENSRNOP00000083059"; protein_version "1";
7	ensembl	exon	37201553	37201696	0	+	.	gene_id "ENSRNOG00000056458"; gene_version "3"; transcript_id "ENSRNOT00000082090"; transcript_version "3"; exon_number "6"; gene_name "Cep290"; gene_source "ensembl"; gene_biotype "protein_coding"; transcript_name "Cep290-201"; transcript_source "ensembl"; transcript_biotype "protein_coding"; exon_id "ENSRNOE00000533701"; exon_version "1";
7	ensembl	CDS	37201553	37201696	0	+	0	gene_id "ENSRNOG00000056458"; gene_version "3"; transcript_id "ENSRNOT00000082090"; transcript_version "3"; exon_number "6"; gene_name "Cep290"; gene_source "ensembl"; gene_biotype "protein_coding"; transcript_name "Cep290-201"; transcript_source "ensembl"; transcript_biotype "protein_coding"; protein_id "ENSRNOP00000074021"; protein_version "1";
7	ensembl	exon	37201553	37201696	0	+	.	gene_id "ENSRNOG00000056458"; gene_version "3"; transcript_id "ENSRNOT00000151738"; transcript_version "1"; exon_number "6"; gene_name "Cep290"; gene_source "ensembl"; gene_biotype "protein_coding"; transcript_name "Cep290-205"; transcript_source "ensembl"; transcript_biotype "protein_coding"; exon_id "ENSRNOE00000533701"; exon_version "1";
7	ensembl	CDS	37201553	37201696	0	+	0	gene_id "ENSRNOG00000056458"; gene_version "3"; transcript_id "ENSRNOT00000151738"; transcript_version "1"; exon_number "6"; gene_name "Cep290"; gene_source "ensembl"; gene_biotype "protein_coding"; transcript_name "Cep290-205"; transcript_source "ensembl"; transcript_biotype "protein_coding"; protein_id "ENSRNOP00000108800"; protein_version "1";
7	ENSEMBL114_rn	exon	37201553	37201696	3.64454296256007	+	.	gene_id "ENSRNOG00000056458"; transcript_id "ENSRNOG00000056458_tx_10"; exon_id "7_37201553_37201696_+"; exonnum "6"; txlen "8154";
7	ENSEMBL114_rn	exon	37201553	37201696	3.25161345440971	+	.	gene_id "ENSRNOG00000056458"; transcript_id "ENSRNOG00000056458_tx_11"; exon_id "7_37201553_37201696_+"; exonnum "6"; txlen "8247";
7	ENSEMBL114_rn	exon	37201553	37201696	1.95509423618703	+	.	gene_id "ENSRNOG00000056458"; transcript_id "ENSRNOG00000056458_tx_14"; exon_id "7_37201553_37201696_+"; exonnum "6"; txlen "8304";
7	ENSEMBL114_rn	exon	37201553	37201696	1.88335108892652	+	.	gene_id "ENSRNOG00000056458"; transcript_id "ENSRNOG00000056458_tx_15"; exon_id "7_37201553_37201696_+"; exonnum "6"; txlen "8370";
7	ENSEMBL114_rn	exon	37201553	37201696	1.85318473175271	+	.	gene_id "ENSRNOG00000056458"; transcript_id "ENSRNOG00000056458_tx_16"; exon_id "7_37201553_37201696_+"; exonnum "6"; txlen "8397";
7	ENSEMBL114_rn	exon	37201553	37201696	1.79409103371956	+	.	gene_id "ENSRNOG00000056458"; transcript_id "ENSRNOG00000056458_tx_17"; exon_id "7_37201553_37201696_+"; exonnum "6"; txlen "8463";
7	ENSEMBL114_rn	exon	37201553	37201696	1.50968604117498	+	.	gene_id "ENSRNOG00000056458"; transcript_id "ENSRNOG00000056458_tx_18"; exon_id "7_37201553_37201696_+"; exonnum "6"; txlen "8298";
7	ENSEMBL114_rn	exon	37201553	37201696	0.853093431885246	+	.	gene_id "ENSRNOG00000056458"; transcript_id "ENSRNOG00000056458_tx_24"; exon_id "7_37201553_37201696_+"; exonnum "6"; txlen "8391";
7	ENSEMBL114_rn	exon	37201553	37201696	0.684696826662505	+	.	gene_id "ENSRNOG00000056458"; transcript_id "ENSRNOG00000056458_tx_25"; exon_id "7_37201553_37201696_+"; exonnum "6"; txlen "8181";
7	ENSEMBL114_rn	exon	37201553	37201696	0.680728037515634	+	.	gene_id "ENSRNOG00000056458"; transcript_id "ENSRNOG00000056458_tx_26"; exon_id "7_37201553_37201696_+"; exonnum "6"; txlen "8274";
7	ENSEMBL114_rn	exon	37201553	37201696	0.658759057708825	+	.	gene_id "ENSRNOG00000056458"; transcript_id "ENSRNOG00000056458_tx_27"; exon_id "7_37201553_37201696_+"; exonnum "6"; txlen "9129";
7	ENSEMBL114_rn	exon	37201553	37201696	0.656399172089339	+	.	gene_id "ENSRNOG00000056458"; transcript_id "ENSRNOG00000056458_tx_28"; exon_id "7_37201553_37201696_+"; exonnum "6"; txlen "8247";
7	ENSEMBL114_rn	exon	37201553	37201696	0.652430382942468	+	.	gene_id "ENSRNOG00000056458"; transcript_id "ENSRNOG00000056458_tx_29"; exon_id "7_37201553_37201696_+"; exonnum "6"; txlen "8340";
7	ENSEMBL114_rn	exon	37201553	37201696	0.622654974549589	+	.	gene_id "ENSRNOG00000056458"; transcript_id "ENSRNOG00000056458_tx_30"; exon_id "7_37201553_37201696_+"; exonnum "6"; txlen "8325";
7	ENSEMBL114_rn	exon	37201553	37201696	0.622654974549589	+	.	gene_id "ENSRNOG00000056458"; transcript_id "ENSRNOG00000056458_tx_31"; exon_id "7_37201553_37201696_+"; exonnum "6"; txlen "8391";
7	ENSEMBL114_rn	exon	37201553	37201696	0.622654974549589	+	.	gene_id "ENSRNOG00000056458"; transcript_id "ENSRNOG00000056458_tx_32"; exon_id "7_37201553_37201696_+"; exonnum "6"; txlen "8484";
7	ENSEMBL114_rn	exon	37201553	37201696	0.180630873139899	+	.	gene_id "ENSRNOG00000056458"; transcript_id "ENSRNOG00000056458_tx_33"; exon_id "7_37201553_37201696_+"; exonnum "6"; txlen "9222";
7	ENSEMBL114_rn	exon	37201553	37201696	7.30524066714257	+	.	gene_id "ENSRNOG00000056458"; transcript_id "ENSRNOG00000056458_tx_6"; exon_id "7_37201553_37201696_+"; exonnum "6"; txlen "8277";
7	ENSEMBL114_rn	exon	37201553	37201696	5.64986518767377	+	.	gene_id "ENSRNOG00000056458"; transcript_id "ENSRNOG00000056458_tx_8"; exon_id "7_37201553_37201696_+"; exonnum "6"; txlen "8370";
7	ensembl	exon	37202316	37202369	0	+	.	gene_id "ENSRNOG00000056458"; gene_version "3"; transcript_id "ENSRNOT00000132492"; transcript_version "1"; exon_number "7"; gene_name "Cep290"; gene_source "ensembl"; gene_biotype "protein_coding"; transcript_name "Cep290-204"; transcript_source "ensembl"; transcript_biotype "protein_coding"; exon_id "ENSRNOE00000528773"; exon_version "1";
7	ensembl	CDS	37202316	37202369	0	+	0	gene_id "ENSRNOG00000056458"; gene_version "3"; transcript_id "ENSRNOT00000132492"; transcript_version "1"; exon_number "7"; gene_name "Cep290"; gene_source "ensembl"; gene_biotype "protein_coding"; transcript_name "Cep290-204"; transcript_source "ensembl"; transcript_biotype "protein_coding"; protein_id "ENSRNOP00000106392"; protein_version "1";
7	ensembl	exon	37202316	37202369	0	+	.	gene_id "ENSRNOG00000056458"; gene_version "3"; transcript_id "ENSRNOT00000085684"; transcript_version "3"; exon_number "7"; gene_name "Cep290"; gene_source "ensembl"; gene_biotype "protein_coding"; transcript_name "Cep290-202"; transcript_source "ensembl"; transcript_biotype "protein_coding"; exon_id "ENSRNOE00000528773"; exon_version "1"; tag "Ensembl_canonical";
7	ensembl	CDS	37202316	37202369	0	+	0	gene_id "ENSRNOG00000056458"; gene_version "3"; transcript_id "ENSRNOT00000085684"; transcript_version "3"; exon_number "7"; gene_name "Cep290"; gene_source "ensembl"; gene_biotype "protein_coding"; transcript_name "Cep290-202"; transcript_source "ensembl"; transcript_biotype "protein_coding"; protein_id "ENSRNOP00000074837"; protein_version "1"; tag "Ensembl_canonical";
7	ensembl	exon	37202316	37202369	0	+	.	gene_id "ENSRNOG00000056458"; gene_version "3"; transcript_id "ENSRNOT00000101678"; transcript_version "2"; exon_number "7"; gene_name "Cep290"; gene_source "ensembl"; gene_biotype "protein_coding"; transcript_name "Cep290-203"; transcript_source "ensembl"; transcript_biotype "protein_coding"; exon_id "ENSRNOE00000528773"; exon_version "1";
7	ensembl	CDS	37202316	37202369	0	+	0	gene_id "ENSRNOG00000056458"; gene_version "3"; transcript_id "ENSRNOT00000101678"; transcript_version "2"; exon_number "7"; gene_name "Cep290"; gene_source "ensembl"; gene_biotype "protein_coding"; transcript_name "Cep290-203"; transcript_source "ensembl"; transcript_biotype "protein_coding"; protein_id "ENSRNOP00000083059"; protein_version "1";
7	ensembl	exon	37202316	37202369	0	+	.	gene_id "ENSRNOG00000056458"; gene_version "3"; transcript_id "ENSRNOT00000082090"; transcript_version "3"; exon_number "7"; gene_name "Cep290"; gene_source "ensembl"; gene_biotype "protein_coding"; transcript_name "Cep290-201"; transcript_source "ensembl"; transcript_biotype "protein_coding"; exon_id "ENSRNOE00000528773"; exon_version "1";
7	ensembl	CDS	37202316	37202369	0	+	0	gene_id "ENSRNOG00000056458"; gene_version "3"; transcript_id "ENSRNOT00000082090"; transcript_version "3"; exon_number "7"; gene_name "Cep290"; gene_source "ensembl"; gene_biotype "protein_coding"; transcript_name "Cep290-201"; transcript_source "ensembl"; transcript_biotype "protein_coding"; protein_id "ENSRNOP00000074021"; protein_version "1";
7	ensembl	exon	37202316	37202369	0	+	.	gene_id "ENSRNOG00000056458"; gene_version "3"; transcript_id "ENSRNOT00000151738"; transcript_version "1"; exon_number "7"; gene_name "Cep290"; gene_source "ensembl"; gene_biotype "protein_coding"; transcript_name "Cep290-205"; transcript_source "ensembl"; transcript_biotype "protein_coding"; exon_id "ENSRNOE00000528773"; exon_version "1";
7	ensembl	CDS	37202316	37202369	0	+	0	gene_id "ENSRNOG00000056458"; gene_version "3"; transcript_id "ENSRNOT00000151738"; transcript_version "1"; exon_number "7"; gene_name "Cep290"; gene_source "ensembl"; gene_biotype "protein_coding"; transcript_name "Cep290-205"; transcript_source "ensembl"; transcript_biotype "protein_coding"; protein_id "ENSRNOP00000108800"; protein_version "1";
7	ENSEMBL114_rn	exon	37202316	37202369	3.64454296256007	+	.	gene_id "ENSRNOG00000056458"; transcript_id "ENSRNOG00000056458_tx_10"; exon_id "7_37202316_37202369_+"; exonnum "7"; txlen "8154";
7	ENSEMBL114_rn	exon	37202316	37202369	3.25161345440971	+	.	gene_id "ENSRNOG00000056458"; transcript_id "ENSRNOG00000056458_tx_11"; exon_id "7_37202316_37202369_+"; exonnum "7"; txlen "8247";
7	ENSEMBL114_rn	exon	37202316	37202369	1.95509423618703	+	.	gene_id "ENSRNOG00000056458"; transcript_id "ENSRNOG00000056458_tx_14"; exon_id "7_37202316_37202369_+"; exonnum "7"; txlen "8304";
7	ENSEMBL114_rn	exon	37202316	37202369	1.88335108892652	+	.	gene_id "ENSRNOG00000056458"; transcript_id "ENSRNOG00000056458_tx_15"; exon_id "7_37202316_37202369_+"; exonnum "7"; txlen "8370";
7	ENSEMBL114_rn	exon	37202316	37202369	1.85318473175271	+	.	gene_id "ENSRNOG00000056458"; transcript_id "ENSRNOG00000056458_tx_16"; exon_id "7_37202316_37202369_+"; exonnum "7"; txlen "8397";
7	ENSEMBL114_rn	exon	37202316	37202369	1.79409103371956	+	.	gene_id "ENSRNOG00000056458"; transcript_id "ENSRNOG00000056458_tx_17"; exon_id "7_37202316_37202369_+"; exonnum "7"; txlen "8463";
7	ENSEMBL114_rn	exon	37202316	37202369	1.50968604117498	+	.	gene_id "ENSRNOG00000056458"; transcript_id "ENSRNOG00000056458_tx_18"; exon_id "7_37202316_37202369_+"; exonnum "7"; txlen "8298";
7	ENSEMBL114_rn	exon	37202316	37202369	0.853093431885246	+	.	gene_id "ENSRNOG00000056458"; transcript_id "ENSRNOG00000056458_tx_24"; exon_id "7_37202316_37202369_+"; exonnum "7"; txlen "8391";
7	ENSEMBL114_rn	exon	37202316	37202369	0.684696826662505	+	.	gene_id "ENSRNOG00000056458"; transcript_id "ENSRNOG00000056458_tx_25"; exon_id "7_37202316_37202369_+"; exonnum "7"; txlen "8181";
7	ENSEMBL114_rn	exon	37202316	37202369	0.680728037515634	+	.	gene_id "ENSRNOG00000056458"; transcript_id "ENSRNOG00000056458_tx_26"; exon_id "7_37202316_37202369_+"; exonnum "7"; txlen "8274";
7	ENSEMBL114_rn	exon	37202316	37202369	0.658759057708825	+	.	gene_id "ENSRNOG00000056458"; transcript_id "ENSRNOG00000056458_tx_27"; exon_id "7_37202316_37202369_+"; exonnum "7"; txlen "9129";
7	ENSEMBL114_rn	exon	37202316	37202369	0.656399172089339	+	.	gene_id "ENSRNOG00000056458"; transcript_id "ENSRNOG00000056458_tx_28"; exon_id "7_37202316_37202369_+"; exonnum "7"; txlen "8247";
7	ENSEMBL114_rn	exon	37202316	37202369	0.652430382942468	+	.	gene_id "ENSRNOG00000056458"; transcript_id "ENSRNOG00000056458_tx_29"; exon_id "7_37202316_37202369_+"; exonnum "7"; txlen "8340";
7	ENSEMBL114_rn	exon	37202316	37202369	0.622654974549589	+	.	gene_id "ENSRNOG00000056458"; transcript_id "ENSRNOG00000056458_tx_30"; exon_id "7_37202316_37202369_+"; exonnum "7"; txlen "8325";
7	ENSEMBL114_rn	exon	37202316	37202369	0.622654974549589	+	.	gene_id "ENSRNOG00000056458"; transcript_id "ENSRNOG00000056458_tx_31"; exon_id "7_37202316_37202369_+"; exonnum "7"; txlen "8391";
7	ENSEMBL114_rn	exon	37202316	37202369	0.622654974549589	+	.	gene_id "ENSRNOG00000056458"; transcript_id "ENSRNOG00000056458_tx_32"; exon_id "7_37202316_37202369_+"; exonnum "7"; txlen "8484";
7	ENSEMBL114_rn	exon	37202316	37202369	0.180630873139899	+	.	gene_id "ENSRNOG00000056458"; transcript_id "ENSRNOG00000056458_tx_33"; exon_id "7_37202316_37202369_+"; exonnum "7"; txlen "9222";
7	ENSEMBL114_rn	exon	37202316	37202369	7.30524066714257	+	.	gene_id "ENSRNOG00000056458"; transcript_id "ENSRNOG00000056458_tx_6"; exon_id "7_37202316_37202369_+"; exonnum "7"; txlen "8277";
7	ENSEMBL114_rn	exon	37202316	37202369	5.64986518767377	+	.	gene_id "ENSRNOG00000056458"; transcript_id "ENSRNOG00000056458_tx_8"; exon_id "7_37202316_37202369_+"; exonnum "7"; txlen "8370";
7	ensembl	exon	37203001	37203021	0	+	.	gene_id "ENSRNOG00000056458"; gene_version "3"; transcript_id "ENSRNOT00000082090"; transcript_version "3"; exon_number "8"; gene_name "Cep290"; gene_source "ensembl"; gene_biotype "protein_coding"; transcript_name "Cep290-201"; transcript_source "ensembl"; transcript_biotype "protein_coding"; exon_id "ENSRNOE00000563174"; exon_version "1";
7	ensembl	CDS	37203001	37203021	0	+	0	gene_id "ENSRNOG00000056458"; gene_version "3"; transcript_id "ENSRNOT00000082090"; transcript_version "3"; exon_number "8"; gene_name "Cep290"; gene_source "ensembl"; gene_biotype "protein_coding"; transcript_name "Cep290-201"; transcript_source "ensembl"; transcript_biotype "protein_coding"; protein_id "ENSRNOP00000074021"; protein_version "1";
7	ENSEMBL114_rn	exon	37203001	37203021	1.50968604117498	+	.	gene_id "ENSRNOG00000056458"; transcript_id "ENSRNOG00000056458_tx_18"; exon_id "7_37203001_37203021_+"; exonnum "8"; txlen "8298";
7	ENSEMBL114_rn	exon	37203001	37203021	0.853093431885246	+	.	gene_id "ENSRNOG00000056458"; transcript_id "ENSRNOG00000056458_tx_24"; exon_id "7_37203001_37203021_+"; exonnum "8"; txlen "8391";
7	ENSEMBL114_rn	exon	37203001	37203021	0.622654974549589	+	.	gene_id "ENSRNOG00000056458"; transcript_id "ENSRNOG00000056458_tx_30"; exon_id "7_37203001_37203021_+"; exonnum "8"; txlen "8325";
7	ENSEMBL114_rn	exon	37203001	37203021	0.622654974549589	+	.	gene_id "ENSRNOG00000056458"; transcript_id "ENSRNOG00000056458_tx_31"; exon_id "7_37203001_37203021_+"; exonnum "8"; txlen "8391";
7	ENSEMBL114_rn	exon	37203001	37203021	0.622654974549589	+	.	gene_id "ENSRNOG00000056458"; transcript_id "ENSRNOG00000056458_tx_32"; exon_id "7_37203001_37203021_+"; exonnum "8"; txlen "8484";
7	ensembl	exon	37203185	37203337	0	+	.	gene_id "ENSRNOG00000056458"; gene_version "3"; transcript_id "ENSRNOT00000132492"; transcript_version "1"; exon_number "8"; gene_name "Cep290"; gene_source "ensembl"; gene_biotype "protein_coding"; transcript_name "Cep290-204"; transcript_source "ensembl"; transcript_biotype "protein_coding"; exon_id "ENSRNOE00000560030"; exon_version "1";
7	ensembl	CDS	37203185	37203337	0	+	0	gene_id "ENSRNOG00000056458"; gene_version "3"; transcript_id "ENSRNOT00000132492"; transcript_version "1"; exon_number "8"; gene_name "Cep290"; gene_source "ensembl"; gene_biotype "protein_coding"; transcript_name "Cep290-204"; transcript_source "ensembl"; transcript_biotype "protein_coding"; protein_id "ENSRNOP00000106392"; protein_version "1";
7	ensembl	exon	37203185	37203337	0	+	.	gene_id "ENSRNOG00000056458"; gene_version "3"; transcript_id "ENSRNOT00000085684"; transcript_version "3"; exon_number "8"; gene_name "Cep290"; gene_source "ensembl"; gene_biotype "protein_coding"; transcript_name "Cep290-202"; transcript_source "ensembl"; transcript_biotype "protein_coding"; exon_id "ENSRNOE00000560030"; exon_version "1"; tag "Ensembl_canonical";
7	ensembl	CDS	37203185	37203337	0	+	0	gene_id "ENSRNOG00000056458"; gene_version "3"; transcript_id "ENSRNOT00000085684"; transcript_version "3"; exon_number "8"; gene_name "Cep290"; gene_source "ensembl"; gene_biotype "protein_coding"; transcript_name "Cep290-202"; transcript_source "ensembl"; transcript_biotype "protein_coding"; protein_id "ENSRNOP00000074837"; protein_version "1"; tag "Ensembl_canonical";
7	ensembl	exon	37203185	37203337	0	+	.	gene_id "ENSRNOG00000056458"; gene_version "3"; transcript_id "ENSRNOT00000101678"; transcript_version "2"; exon_number "8"; gene_name "Cep290"; gene_source "ensembl"; gene_biotype "protein_coding"; transcript_name "Cep290-203"; transcript_source "ensembl"; transcript_biotype "protein_coding"; exon_id "ENSRNOE00000560030"; exon_version "1";
7	ensembl	CDS	37203185	37203337	0	+	0	gene_id "ENSRNOG00000056458"; gene_version "3"; transcript_id "ENSRNOT00000101678"; transcript_version "2"; exon_number "8"; gene_name "Cep290"; gene_source "ensembl"; gene_biotype "protein_coding"; transcript_name "Cep290-203"; transcript_source "ensembl"; transcript_biotype "protein_coding"; protein_id "ENSRNOP00000083059"; protein_version "1";
7	ensembl	exon	37203185	37203337	0	+	.	gene_id "ENSRNOG00000056458"; gene_version "3"; transcript_id "ENSRNOT00000082090"; transcript_version "3"; exon_number "9"; gene_name "Cep290"; gene_source "ensembl"; gene_biotype "protein_coding"; transcript_name "Cep290-201"; transcript_source "ensembl"; transcript_biotype "protein_coding"; exon_id "ENSRNOE00000560030"; exon_version "1";
7	ensembl	CDS	37203185	37203337	0	+	0	gene_id "ENSRNOG00000056458"; gene_version "3"; transcript_id "ENSRNOT00000082090"; transcript_version "3"; exon_number "9"; gene_name "Cep290"; gene_source "ensembl"; gene_biotype "protein_coding"; transcript_name "Cep290-201"; transcript_source "ensembl"; transcript_biotype "protein_coding"; protein_id "ENSRNOP00000074021"; protein_version "1";
7	ensembl	exon	37203185	37203337	0	+	.	gene_id "ENSRNOG00000056458"; gene_version "3"; transcript_id "ENSRNOT00000151738"; transcript_version "1"; exon_number "8"; gene_name "Cep290"; gene_source "ensembl"; gene_biotype "protein_coding"; transcript_name "Cep290-205"; transcript_source "ensembl"; transcript_biotype "protein_coding"; exon_id "ENSRNOE00000560030"; exon_version "1";
7	ensembl	CDS	37203185	37203337	0	+	0	gene_id "ENSRNOG00000056458"; gene_version "3"; transcript_id "ENSRNOT00000151738"; transcript_version "1"; exon_number "8"; gene_name "Cep290"; gene_source "ensembl"; gene_biotype "protein_coding"; transcript_name "Cep290-205"; transcript_source "ensembl"; transcript_biotype "protein_coding"; protein_id "ENSRNOP00000108800"; protein_version "1";
7	ENSEMBL114_rn	exon	37203185	37203337	3.64454296256007	+	.	gene_id "ENSRNOG00000056458"; transcript_id "ENSRNOG00000056458_tx_10"; exon_id "7_37203185_37203337_+"; exonnum "8"; txlen "8154";
7	ENSEMBL114_rn	exon	37203185	37203337	3.25161345440971	+	.	gene_id "ENSRNOG00000056458"; transcript_id "ENSRNOG00000056458_tx_11"; exon_id "7_37203185_37203337_+"; exonnum "8"; txlen "8247";
7	ENSEMBL114_rn	exon	37203185	37203337	1.95509423618703	+	.	gene_id "ENSRNOG00000056458"; transcript_id "ENSRNOG00000056458_tx_14"; exon_id "7_37203185_37203337_+"; exonnum "8"; txlen "8304";
7	ENSEMBL114_rn	exon	37203185	37203337	1.88335108892652	+	.	gene_id "ENSRNOG00000056458"; transcript_id "ENSRNOG00000056458_tx_15"; exon_id "7_37203185_37203337_+"; exonnum "8"; txlen "8370";
7	ENSEMBL114_rn	exon	37203185	37203337	1.85318473175271	+	.	gene_id "ENSRNOG00000056458"; transcript_id "ENSRNOG00000056458_tx_16"; exon_id "7_37203185_37203337_+"; exonnum "8"; txlen "8397";
7	ENSEMBL114_rn	exon	37203185	37203337	1.79409103371956	+	.	gene_id "ENSRNOG00000056458"; transcript_id "ENSRNOG00000056458_tx_17"; exon_id "7_37203185_37203337_+"; exonnum "8"; txlen "8463";
7	ENSEMBL114_rn	exon	37203185	37203337	1.50968604117498	+	.	gene_id "ENSRNOG00000056458"; transcript_id "ENSRNOG00000056458_tx_18"; exon_id "7_37203185_37203337_+"; exonnum "9"; txlen "8298";
7	ENSEMBL114_rn	exon	37203185	37203337	0.853093431885246	+	.	gene_id "ENSRNOG00000056458"; transcript_id "ENSRNOG00000056458_tx_24"; exon_id "7_37203185_37203337_+"; exonnum "9"; txlen "8391";
7	ENSEMBL114_rn	exon	37203185	37203337	0.684696826662505	+	.	gene_id "ENSRNOG00000056458"; transcript_id "ENSRNOG00000056458_tx_25"; exon_id "7_37203185_37203337_+"; exonnum "8"; txlen "8181";
7	ENSEMBL114_rn	exon	37203185	37203337	0.680728037515634	+	.	gene_id "ENSRNOG00000056458"; transcript_id "ENSRNOG00000056458_tx_26"; exon_id "7_37203185_37203337_+"; exonnum "8"; txlen "8274";
7	ENSEMBL114_rn	exon	37203185	37203337	0.658759057708825	+	.	gene_id "ENSRNOG00000056458"; transcript_id "ENSRNOG00000056458_tx_27"; exon_id "7_37203185_37203337_+"; exonnum "8"; txlen "9129";
7	ENSEMBL114_rn	exon	37203185	37203337	0.656399172089339	+	.	gene_id "ENSRNOG00000056458"; transcript_id "ENSRNOG00000056458_tx_28"; exon_id "7_37203185_37203337_+"; exonnum "8"; txlen "8247";
7	ENSEMBL114_rn	exon	37203185	37203337	0.652430382942468	+	.	gene_id "ENSRNOG00000056458"; transcript_id "ENSRNOG00000056458_tx_29"; exon_id "7_37203185_37203337_+"; exonnum "8"; txlen "8340";
7	ENSEMBL114_rn	exon	37203185	37203337	0.622654974549589	+	.	gene_id "ENSRNOG00000056458"; transcript_id "ENSRNOG00000056458_tx_30"; exon_id "7_37203185_37203337_+"; exonnum "9"; txlen "8325";
7	ENSEMBL114_rn	exon	37203185	37203337	0.622654974549589	+	.	gene_id "ENSRNOG00000056458"; transcript_id "ENSRNOG00000056458_tx_31"; exon_id "7_37203185_37203337_+"; exonnum "9"; txlen "8391";
7	ENSEMBL114_rn	exon	37203185	37203337	0.622654974549589	+	.	gene_id "ENSRNOG00000056458"; transcript_id "ENSRNOG00000056458_tx_32"; exon_id "7_37203185_37203337_+"; exonnum "9"; txlen "8484";
7	ENSEMBL114_rn	exon	37203185	37203337	0.180630873139899	+	.	gene_id "ENSRNOG00000056458"; transcript_id "ENSRNOG00000056458_tx_33"; exon_id "7_37203185_37203337_+"; exonnum "8"; txlen "9222";
7	ENSEMBL114_rn	exon	37203185	37203337	7.30524066714257	+	.	gene_id "ENSRNOG00000056458"; transcript_id "ENSRNOG00000056458_tx_6"; exon_id "7_37203185_37203337_+"; exonnum "8"; txlen "8277";
7	ENSEMBL114_rn	exon	37203185	37203337	5.64986518767377	+	.	gene_id "ENSRNOG00000056458"; transcript_id "ENSRNOG00000056458_tx_8"; exon_id "7_37203185_37203337_+"; exonnum "8"; txlen "8370";
7	ensembl	exon	37204074	37204256	0	+	.	gene_id "ENSRNOG00000056458"; gene_version "3"; transcript_id "ENSRNOT00000132492"; transcript_version "1"; exon_number "9"; gene_name "Cep290"; gene_source "ensembl"; gene_biotype "protein_coding"; transcript_name "Cep290-204"; transcript_source "ensembl"; transcript_biotype "protein_coding"; exon_id "ENSRNOE00000525380"; exon_version "1";
7	ensembl	CDS	37204074	37204256	0	+	0	gene_id "ENSRNOG00000056458"; gene_version "3"; transcript_id "ENSRNOT00000132492"; transcript_version "1"; exon_number "9"; gene_name "Cep290"; gene_source "ensembl"; gene_biotype "protein_coding"; transcript_name "Cep290-204"; transcript_source "ensembl"; transcript_biotype "protein_coding"; protein_id "ENSRNOP00000106392"; protein_version "1";
7	ensembl	exon	37204074	37204256	0	+	.	gene_id "ENSRNOG00000056458"; gene_version "3"; transcript_id "ENSRNOT00000085684"; transcript_version "3"; exon_number "9"; gene_name "Cep290"; gene_source "ensembl"; gene_biotype "protein_coding"; transcript_name "Cep290-202"; transcript_source "ensembl"; transcript_biotype "protein_coding"; exon_id "ENSRNOE00000525380"; exon_version "1"; tag "Ensembl_canonical";
7	ensembl	CDS	37204074	37204256	0	+	0	gene_id "ENSRNOG00000056458"; gene_version "3"; transcript_id "ENSRNOT00000085684"; transcript_version "3"; exon_number "9"; gene_name "Cep290"; gene_source "ensembl"; gene_biotype "protein_coding"; transcript_name "Cep290-202"; transcript_source "ensembl"; transcript_biotype "protein_coding"; protein_id "ENSRNOP00000074837"; protein_version "1"; tag "Ensembl_canonical";
7	ensembl	exon	37204074	37204256	0	+	.	gene_id "ENSRNOG00000056458"; gene_version "3"; transcript_id "ENSRNOT00000101678"; transcript_version "2"; exon_number "9"; gene_name "Cep290"; gene_source "ensembl"; gene_biotype "protein_coding"; transcript_name "Cep290-203"; transcript_source "ensembl"; transcript_biotype "protein_coding"; exon_id "ENSRNOE00000525380"; exon_version "1";
7	ensembl	CDS	37204074	37204256	0	+	0	gene_id "ENSRNOG00000056458"; gene_version "3"; transcript_id "ENSRNOT00000101678"; transcript_version "2"; exon_number "9"; gene_name "Cep290"; gene_source "ensembl"; gene_biotype "protein_coding"; transcript_name "Cep290-203"; transcript_source "ensembl"; transcript_biotype "protein_coding"; protein_id "ENSRNOP00000083059"; protein_version "1";
7	ensembl	exon	37204074	37204256	0	+	.	gene_id "ENSRNOG00000056458"; gene_version "3"; transcript_id "ENSRNOT00000082090"; transcript_version "3"; exon_number "10"; gene_name "Cep290"; gene_source "ensembl"; gene_biotype "protein_coding"; transcript_name "Cep290-201"; transcript_source "ensembl"; transcript_biotype "protein_coding"; exon_id "ENSRNOE00000525380"; exon_version "1";
7	ensembl	CDS	37204074	37204256	0	+	0	gene_id "ENSRNOG00000056458"; gene_version "3"; transcript_id "ENSRNOT00000082090"; transcript_version "3"; exon_number "10"; gene_name "Cep290"; gene_source "ensembl"; gene_biotype "protein_coding"; transcript_name "Cep290-201"; transcript_source "ensembl"; transcript_biotype "protein_coding"; protein_id "ENSRNOP00000074021"; protein_version "1";
7	ensembl	exon	37204074	37204256	0	+	.	gene_id "ENSRNOG00000056458"; gene_version "3"; transcript_id "ENSRNOT00000151738"; transcript_version "1"; exon_number "9"; gene_name "Cep290"; gene_source "ensembl"; gene_biotype "protein_coding"; transcript_name "Cep290-205"; transcript_source "ensembl"; transcript_biotype "protein_coding"; exon_id "ENSRNOE00000525380"; exon_version "1";
7	ensembl	CDS	37204074	37204256	0	+	0	gene_id "ENSRNOG00000056458"; gene_version "3"; transcript_id "ENSRNOT00000151738"; transcript_version "1"; exon_number "9"; gene_name "Cep290"; gene_source "ensembl"; gene_biotype "protein_coding"; transcript_name "Cep290-205"; transcript_source "ensembl"; transcript_biotype "protein_coding"; protein_id "ENSRNOP00000108800"; protein_version "1";
7	ENSEMBL114_rn	exon	37204074	37204256	3.64454296256007	+	.	gene_id "ENSRNOG00000056458"; transcript_id "ENSRNOG00000056458_tx_10"; exon_id "7_37204074_37204256_+"; exonnum "9"; txlen "8154";
7	ENSEMBL114_rn	exon	37204074	37204256	3.25161345440971	+	.	gene_id "ENSRNOG00000056458"; transcript_id "ENSRNOG00000056458_tx_11"; exon_id "7_37204074_37204256_+"; exonnum "9"; txlen "8247";
7	ENSEMBL114_rn	exon	37204074	37204256	1.95509423618703	+	.	gene_id "ENSRNOG00000056458"; transcript_id "ENSRNOG00000056458_tx_14"; exon_id "7_37204074_37204256_+"; exonnum "9"; txlen "8304";
7	ENSEMBL114_rn	exon	37204074	37204256	1.88335108892652	+	.	gene_id "ENSRNOG00000056458"; transcript_id "ENSRNOG00000056458_tx_15"; exon_id "7_37204074_37204256_+"; exonnum "9"; txlen "8370";
7	ENSEMBL114_rn	exon	37204074	37204256	1.85318473175271	+	.	gene_id "ENSRNOG00000056458"; transcript_id "ENSRNOG00000056458_tx_16"; exon_id "7_37204074_37204256_+"; exonnum "9"; txlen "8397";
7	ENSEMBL114_rn	exon	37204074	37204256	1.79409103371956	+	.	gene_id "ENSRNOG00000056458"; transcript_id "ENSRNOG00000056458_tx_17"; exon_id "7_37204074_37204256_+"; exonnum "9"; txlen "8463";
7	ENSEMBL114_rn	exon	37204074	37204256	1.50968604117498	+	.	gene_id "ENSRNOG00000056458"; transcript_id "ENSRNOG00000056458_tx_18"; exon_id "7_37204074_37204256_+"; exonnum "10"; txlen "8298";
7	ENSEMBL114_rn	exon	37204074	37204256	0.853093431885246	+	.	gene_id "ENSRNOG00000056458"; transcript_id "ENSRNOG00000056458_tx_24"; exon_id "7_37204074_37204256_+"; exonnum "10"; txlen "8391";
7	ENSEMBL114_rn	exon	37204074	37204256	0.684696826662505	+	.	gene_id "ENSRNOG00000056458"; transcript_id "ENSRNOG00000056458_tx_25"; exon_id "7_37204074_37204256_+"; exonnum "9"; txlen "8181";
7	ENSEMBL114_rn	exon	37204074	37204256	0.680728037515634	+	.	gene_id "ENSRNOG00000056458"; transcript_id "ENSRNOG00000056458_tx_26"; exon_id "7_37204074_37204256_+"; exonnum "9"; txlen "8274";
7	ENSEMBL114_rn	exon	37204074	37204256	0.658759057708825	+	.	gene_id "ENSRNOG00000056458"; transcript_id "ENSRNOG00000056458_tx_27"; exon_id "7_37204074_37204256_+"; exonnum "9"; txlen "9129";
7	ENSEMBL114_rn	exon	37204074	37204256	0.656399172089339	+	.	gene_id "ENSRNOG00000056458"; transcript_id "ENSRNOG00000056458_tx_28"; exon_id "7_37204074_37204256_+"; exonnum "9"; txlen "8247";
7	ENSEMBL114_rn	exon	37204074	37204256	0.652430382942468	+	.	gene_id "ENSRNOG00000056458"; transcript_id "ENSRNOG00000056458_tx_29"; exon_id "7_37204074_37204256_+"; exonnum "9"; txlen "8340";
7	ENSEMBL114_rn	exon	37204074	37204256	0.622654974549589	+	.	gene_id "ENSRNOG00000056458"; transcript_id "ENSRNOG00000056458_tx_30"; exon_id "7_37204074_37204256_+"; exonnum "10"; txlen "8325";
7	ENSEMBL114_rn	exon	37204074	37204256	0.622654974549589	+	.	gene_id "ENSRNOG00000056458"; transcript_id "ENSRNOG00000056458_tx_31"; exon_id "7_37204074_37204256_+"; exonnum "10"; txlen "8391";
7	ENSEMBL114_rn	exon	37204074	37204256	0.622654974549589	+	.	gene_id "ENSRNOG00000056458"; transcript_id "ENSRNOG00000056458_tx_32"; exon_id "7_37204074_37204256_+"; exonnum "10"; txlen "8484";
7	ENSEMBL114_rn	exon	37204074	37204256	0.180630873139899	+	.	gene_id "ENSRNOG00000056458"; transcript_id "ENSRNOG00000056458_tx_33"; exon_id "7_37204074_37204256_+"; exonnum "9"; txlen "9222";
7	ENSEMBL114_rn	exon	37204074	37204256	7.30524066714257	+	.	gene_id "ENSRNOG00000056458"; transcript_id "ENSRNOG00000056458_tx_6"; exon_id "7_37204074_37204256_+"; exonnum "9"; txlen "8277";
7	ENSEMBL114_rn	exon	37204074	37204256	5.64986518767377	+	.	gene_id "ENSRNOG00000056458"; transcript_id "ENSRNOG00000056458_tx_8"; exon_id "7_37204074_37204256_+"; exonnum "9"; txlen "8370";
7	ensembl	exon	37205145	37205234	0	+	.	gene_id "ENSRNOG00000056458"; gene_version "3"; transcript_id "ENSRNOT00000132492"; transcript_version "1"; exon_number "10"; gene_name "Cep290"; gene_source "ensembl"; gene_biotype "protein_coding"; transcript_name "Cep290-204"; transcript_source "ensembl"; transcript_biotype "protein_coding"; exon_id "ENSRNOE00000556002"; exon_version "1";
7	ensembl	CDS	37205145	37205234	0	+	0	gene_id "ENSRNOG00000056458"; gene_version "3"; transcript_id "ENSRNOT00000132492"; transcript_version "1"; exon_number "10"; gene_name "Cep290"; gene_source "ensembl"; gene_biotype "protein_coding"; transcript_name "Cep290-204"; transcript_source "ensembl"; transcript_biotype "protein_coding"; protein_id "ENSRNOP00000106392"; protein_version "1";
7	ensembl	exon	37205145	37205234	0	+	.	gene_id "ENSRNOG00000056458"; gene_version "3"; transcript_id "ENSRNOT00000085684"; transcript_version "3"; exon_number "10"; gene_name "Cep290"; gene_source "ensembl"; gene_biotype "protein_coding"; transcript_name "Cep290-202"; transcript_source "ensembl"; transcript_biotype "protein_coding"; exon_id "ENSRNOE00000556002"; exon_version "1"; tag "Ensembl_canonical";
7	ensembl	CDS	37205145	37205234	0	+	0	gene_id "ENSRNOG00000056458"; gene_version "3"; transcript_id "ENSRNOT00000085684"; transcript_version "3"; exon_number "10"; gene_name "Cep290"; gene_source "ensembl"; gene_biotype "protein_coding"; transcript_name "Cep290-202"; transcript_source "ensembl"; transcript_biotype "protein_coding"; protein_id "ENSRNOP00000074837"; protein_version "1"; tag "Ensembl_canonical";
7	ensembl	exon	37205145	37205234	0	+	.	gene_id "ENSRNOG00000056458"; gene_version "3"; transcript_id "ENSRNOT00000101678"; transcript_version "2"; exon_number "10"; gene_name "Cep290"; gene_source "ensembl"; gene_biotype "protein_coding"; transcript_name "Cep290-203"; transcript_source "ensembl"; transcript_biotype "protein_coding"; exon_id "ENSRNOE00000556002"; exon_version "1";
7	ensembl	CDS	37205145	37205234	0	+	0	gene_id "ENSRNOG00000056458"; gene_version "3"; transcript_id "ENSRNOT00000101678"; transcript_version "2"; exon_number "10"; gene_name "Cep290"; gene_source "ensembl"; gene_biotype "protein_coding"; transcript_name "Cep290-203"; transcript_source "ensembl"; transcript_biotype "protein_coding"; protein_id "ENSRNOP00000083059"; protein_version "1";
7	ensembl	exon	37205145	37205234	0	+	.	gene_id "ENSRNOG00000056458"; gene_version "3"; transcript_id "ENSRNOT00000082090"; transcript_version "3"; exon_number "11"; gene_name "Cep290"; gene_source "ensembl"; gene_biotype "protein_coding"; transcript_name "Cep290-201"; transcript_source "ensembl"; transcript_biotype "protein_coding"; exon_id "ENSRNOE00000556002"; exon_version "1";
7	ensembl	CDS	37205145	37205234	0	+	0	gene_id "ENSRNOG00000056458"; gene_version "3"; transcript_id "ENSRNOT00000082090"; transcript_version "3"; exon_number "11"; gene_name "Cep290"; gene_source "ensembl"; gene_biotype "protein_coding"; transcript_name "Cep290-201"; transcript_source "ensembl"; transcript_biotype "protein_coding"; protein_id "ENSRNOP00000074021"; protein_version "1";
7	ensembl	exon	37205145	37205234	0	+	.	gene_id "ENSRNOG00000056458"; gene_version "3"; transcript_id "ENSRNOT00000151738"; transcript_version "1"; exon_number "10"; gene_name "Cep290"; gene_source "ensembl"; gene_biotype "protein_coding"; transcript_name "Cep290-205"; transcript_source "ensembl"; transcript_biotype "protein_coding"; exon_id "ENSRNOE00000556002"; exon_version "1";
7	ensembl	CDS	37205145	37205234	0	+	0	gene_id "ENSRNOG00000056458"; gene_version "3"; transcript_id "ENSRNOT00000151738"; transcript_version "1"; exon_number "10"; gene_name "Cep290"; gene_source "ensembl"; gene_biotype "protein_coding"; transcript_name "Cep290-205"; transcript_source "ensembl"; transcript_biotype "protein_coding"; protein_id "ENSRNOP00000108800"; protein_version "1";
7	ENSEMBL114_rn	exon	37205145	37205234	3.64454296256007	+	.	gene_id "ENSRNOG00000056458"; transcript_id "ENSRNOG00000056458_tx_10"; exon_id "7_37205145_37205234_+"; exonnum "10"; txlen "8154";
7	ENSEMBL114_rn	exon	37205145	37205234	3.25161345440971	+	.	gene_id "ENSRNOG00000056458"; transcript_id "ENSRNOG00000056458_tx_11"; exon_id "7_37205145_37205234_+"; exonnum "10"; txlen "8247";
7	ENSEMBL114_rn	exon	37205145	37205234	1.95509423618703	+	.	gene_id "ENSRNOG00000056458"; transcript_id "ENSRNOG00000056458_tx_14"; exon_id "7_37205145_37205234_+"; exonnum "10"; txlen "8304";
7	ENSEMBL114_rn	exon	37205145	37205234	1.88335108892652	+	.	gene_id "ENSRNOG00000056458"; transcript_id "ENSRNOG00000056458_tx_15"; exon_id "7_37205145_37205234_+"; exonnum "10"; txlen "8370";
7	ENSEMBL114_rn	exon	37205145	37205234	1.85318473175271	+	.	gene_id "ENSRNOG00000056458"; transcript_id "ENSRNOG00000056458_tx_16"; exon_id "7_37205145_37205234_+"; exonnum "10"; txlen "8397";
7	ENSEMBL114_rn	exon	37205145	37205234	1.79409103371956	+	.	gene_id "ENSRNOG00000056458"; transcript_id "ENSRNOG00000056458_tx_17"; exon_id "7_37205145_37205234_+"; exonnum "10"; txlen "8463";
7	ENSEMBL114_rn	exon	37205145	37205234	1.50968604117498	+	.	gene_id "ENSRNOG00000056458"; transcript_id "ENSRNOG00000056458_tx_18"; exon_id "7_37205145_37205234_+"; exonnum "11"; txlen "8298";
7	ENSEMBL114_rn	exon	37205145	37205234	0.853093431885246	+	.	gene_id "ENSRNOG00000056458"; transcript_id "ENSRNOG00000056458_tx_24"; exon_id "7_37205145_37205234_+"; exonnum "11"; txlen "8391";
7	ENSEMBL114_rn	exon	37205145	37205234	0.684696826662505	+	.	gene_id "ENSRNOG00000056458"; transcript_id "ENSRNOG00000056458_tx_25"; exon_id "7_37205145_37205234_+"; exonnum "10"; txlen "8181";
7	ENSEMBL114_rn	exon	37205145	37205234	0.680728037515634	+	.	gene_id "ENSRNOG00000056458"; transcript_id "ENSRNOG00000056458_tx_26"; exon_id "7_37205145_37205234_+"; exonnum "10"; txlen "8274";
7	ENSEMBL114_rn	exon	37205145	37205234	0.658759057708825	+	.	gene_id "ENSRNOG00000056458"; transcript_id "ENSRNOG00000056458_tx_27"; exon_id "7_37205145_37205234_+"; exonnum "10"; txlen "9129";
7	ENSEMBL114_rn	exon	37205145	37205234	0.656399172089339	+	.	gene_id "ENSRNOG00000056458"; transcript_id "ENSRNOG00000056458_tx_28"; exon_id "7_37205145_37205234_+"; exonnum "10"; txlen "8247";
7	ENSEMBL114_rn	exon	37205145	37205234	0.652430382942468	+	.	gene_id "ENSRNOG00000056458"; transcript_id "ENSRNOG00000056458_tx_29"; exon_id "7_37205145_37205234_+"; exonnum "10"; txlen "8340";
7	ENSEMBL114_rn	exon	37205145	37205234	0.622654974549589	+	.	gene_id "ENSRNOG00000056458"; transcript_id "ENSRNOG00000056458_tx_30"; exon_id "7_37205145_37205234_+"; exonnum "11"; txlen "8325";
7	ENSEMBL114_rn	exon	37205145	37205234	0.622654974549589	+	.	gene_id "ENSRNOG00000056458"; transcript_id "ENSRNOG00000056458_tx_31"; exon_id "7_37205145_37205234_+"; exonnum "11"; txlen "8391";
7	ENSEMBL114_rn	exon	37205145	37205234	0.622654974549589	+	.	gene_id "ENSRNOG00000056458"; transcript_id "ENSRNOG00000056458_tx_32"; exon_id "7_37205145_37205234_+"; exonnum "11"; txlen "8484";
7	ENSEMBL114_rn	exon	37205145	37205234	0.180630873139899	+	.	gene_id "ENSRNOG00000056458"; transcript_id "ENSRNOG00000056458_tx_33"; exon_id "7_37205145_37205234_+"; exonnum "10"; txlen "9222";
7	ENSEMBL114_rn	exon	37205145	37205234	7.30524066714257	+	.	gene_id "ENSRNOG00000056458"; transcript_id "ENSRNOG00000056458_tx_6"; exon_id "7_37205145_37205234_+"; exonnum "10"; txlen "8277";
7	ENSEMBL114_rn	exon	37205145	37205234	5.64986518767377	+	.	gene_id "ENSRNOG00000056458"; transcript_id "ENSRNOG00000056458_tx_8"; exon_id "7_37205145_37205234_+"; exonnum "10"; txlen "8370";
7	ensembl	exon	37207350	37207472	0	+	.	gene_id "ENSRNOG00000056458"; gene_version "3"; transcript_id "ENSRNOT00000132492"; transcript_version "1"; exon_number "11"; gene_name "Cep290"; gene_source "ensembl"; gene_biotype "protein_coding"; transcript_name "Cep290-204"; transcript_source "ensembl"; transcript_biotype "protein_coding"; exon_id "ENSRNOE00000532877"; exon_version "1";
7	ensembl	CDS	37207350	37207472	0	+	0	gene_id "ENSRNOG00000056458"; gene_version "3"; transcript_id "ENSRNOT00000132492"; transcript_version "1"; exon_number "11"; gene_name "Cep290"; gene_source "ensembl"; gene_biotype "protein_coding"; transcript_name "Cep290-204"; transcript_source "ensembl"; transcript_biotype "protein_coding"; protein_id "ENSRNOP00000106392"; protein_version "1";
7	ensembl	exon	37207350	37207472	0	+	.	gene_id "ENSRNOG00000056458"; gene_version "3"; transcript_id "ENSRNOT00000085684"; transcript_version "3"; exon_number "11"; gene_name "Cep290"; gene_source "ensembl"; gene_biotype "protein_coding"; transcript_name "Cep290-202"; transcript_source "ensembl"; transcript_biotype "protein_coding"; exon_id "ENSRNOE00000532877"; exon_version "1"; tag "Ensembl_canonical";
7	ensembl	CDS	37207350	37207472	0	+	0	gene_id "ENSRNOG00000056458"; gene_version "3"; transcript_id "ENSRNOT00000085684"; transcript_version "3"; exon_number "11"; gene_name "Cep290"; gene_source "ensembl"; gene_biotype "protein_coding"; transcript_name "Cep290-202"; transcript_source "ensembl"; transcript_biotype "protein_coding"; protein_id "ENSRNOP00000074837"; protein_version "1"; tag "Ensembl_canonical";
7	ensembl	exon	37207350	37207472	0	+	.	gene_id "ENSRNOG00000056458"; gene_version "3"; transcript_id "ENSRNOT00000101678"; transcript_version "2"; exon_number "11"; gene_name "Cep290"; gene_source "ensembl"; gene_biotype "protein_coding"; transcript_name "Cep290-203"; transcript_source "ensembl"; transcript_biotype "protein_coding"; exon_id "ENSRNOE00000532877"; exon_version "1";
7	ensembl	CDS	37207350	37207472	0	+	0	gene_id "ENSRNOG00000056458"; gene_version "3"; transcript_id "ENSRNOT00000101678"; transcript_version "2"; exon_number "11"; gene_name "Cep290"; gene_source "ensembl"; gene_biotype "protein_coding"; transcript_name "Cep290-203"; transcript_source "ensembl"; transcript_biotype "protein_coding"; protein_id "ENSRNOP00000083059"; protein_version "1";
7	ensembl	exon	37207350	37207472	0	+	.	gene_id "ENSRNOG00000056458"; gene_version "3"; transcript_id "ENSRNOT00000082090"; transcript_version "3"; exon_number "12"; gene_name "Cep290"; gene_source "ensembl"; gene_biotype "protein_coding"; transcript_name "Cep290-201"; transcript_source "ensembl"; transcript_biotype "protein_coding"; exon_id "ENSRNOE00000532877"; exon_version "1";
7	ensembl	CDS	37207350	37207472	0	+	0	gene_id "ENSRNOG00000056458"; gene_version "3"; transcript_id "ENSRNOT00000082090"; transcript_version "3"; exon_number "12"; gene_name "Cep290"; gene_source "ensembl"; gene_biotype "protein_coding"; transcript_name "Cep290-201"; transcript_source "ensembl"; transcript_biotype "protein_coding"; protein_id "ENSRNOP00000074021"; protein_version "1";
7	ensembl	exon	37207350	37207472	0	+	.	gene_id "ENSRNOG00000056458"; gene_version "3"; transcript_id "ENSRNOT00000151738"; transcript_version "1"; exon_number "11"; gene_name "Cep290"; gene_source "ensembl"; gene_biotype "protein_coding"; transcript_name "Cep290-205"; transcript_source "ensembl"; transcript_biotype "protein_coding"; exon_id "ENSRNOE00000532877"; exon_version "1";
7	ensembl	CDS	37207350	37207472	0	+	0	gene_id "ENSRNOG00000056458"; gene_version "3"; transcript_id "ENSRNOT00000151738"; transcript_version "1"; exon_number "11"; gene_name "Cep290"; gene_source "ensembl"; gene_biotype "protein_coding"; transcript_name "Cep290-205"; transcript_source "ensembl"; transcript_biotype "protein_coding"; protein_id "ENSRNOP00000108800"; protein_version "1";
7	ENSEMBL114_rn	exon	37207350	37207472	3.64454296256007	+	.	gene_id "ENSRNOG00000056458"; transcript_id "ENSRNOG00000056458_tx_10"; exon_id "7_37207350_37207472_+"; exonnum "11"; txlen "8154";
7	ENSEMBL114_rn	exon	37207350	37207472	3.25161345440971	+	.	gene_id "ENSRNOG00000056458"; transcript_id "ENSRNOG00000056458_tx_11"; exon_id "7_37207350_37207472_+"; exonnum "11"; txlen "8247";
7	ENSEMBL114_rn	exon	37207350	37207472	1.95509423618703	+	.	gene_id "ENSRNOG00000056458"; transcript_id "ENSRNOG00000056458_tx_14"; exon_id "7_37207350_37207472_+"; exonnum "11"; txlen "8304";
7	ENSEMBL114_rn	exon	37207350	37207472	1.88335108892652	+	.	gene_id "ENSRNOG00000056458"; transcript_id "ENSRNOG00000056458_tx_15"; exon_id "7_37207350_37207472_+"; exonnum "11"; txlen "8370";
7	ENSEMBL114_rn	exon	37207350	37207472	1.85318473175271	+	.	gene_id "ENSRNOG00000056458"; transcript_id "ENSRNOG00000056458_tx_16"; exon_id "7_37207350_37207472_+"; exonnum "11"; txlen "8397";
7	ENSEMBL114_rn	exon	37207350	37207472	1.79409103371956	+	.	gene_id "ENSRNOG00000056458"; transcript_id "ENSRNOG00000056458_tx_17"; exon_id "7_37207350_37207472_+"; exonnum "11"; txlen "8463";
7	ENSEMBL114_rn	exon	37207350	37207472	1.50968604117498	+	.	gene_id "ENSRNOG00000056458"; transcript_id "ENSRNOG00000056458_tx_18"; exon_id "7_37207350_37207472_+"; exonnum "12"; txlen "8298";
7	ENSEMBL114_rn	exon	37207350	37207472	0.853093431885246	+	.	gene_id "ENSRNOG00000056458"; transcript_id "ENSRNOG00000056458_tx_24"; exon_id "7_37207350_37207472_+"; exonnum "12"; txlen "8391";
7	ENSEMBL114_rn	exon	37207350	37207472	0.684696826662505	+	.	gene_id "ENSRNOG00000056458"; transcript_id "ENSRNOG00000056458_tx_25"; exon_id "7_37207350_37207472_+"; exonnum "11"; txlen "8181";
7	ENSEMBL114_rn	exon	37207350	37207472	0.680728037515634	+	.	gene_id "ENSRNOG00000056458"; transcript_id "ENSRNOG00000056458_tx_26"; exon_id "7_37207350_37207472_+"; exonnum "11"; txlen "8274";
7	ENSEMBL114_rn	exon	37207350	37207472	0.658759057708825	+	.	gene_id "ENSRNOG00000056458"; transcript_id "ENSRNOG00000056458_tx_27"; exon_id "7_37207350_37207472_+"; exonnum "11"; txlen "9129";
7	ENSEMBL114_rn	exon	37207350	37207472	0.656399172089339	+	.	gene_id "ENSRNOG00000056458"; transcript_id "ENSRNOG00000056458_tx_28"; exon_id "7_37207350_37207472_+"; exonnum "11"; txlen "8247";
7	ENSEMBL114_rn	exon	37207350	37207472	0.652430382942468	+	.	gene_id "ENSRNOG00000056458"; transcript_id "ENSRNOG00000056458_tx_29"; exon_id "7_37207350_37207472_+"; exonnum "11"; txlen "8340";
7	ENSEMBL114_rn	exon	37207350	37207472	0.622654974549589	+	.	gene_id "ENSRNOG00000056458"; transcript_id "ENSRNOG00000056458_tx_30"; exon_id "7_37207350_37207472_+"; exonnum "12"; txlen "8325";
7	ENSEMBL114_rn	exon	37207350	37207472	0.622654974549589	+	.	gene_id "ENSRNOG00000056458"; transcript_id "ENSRNOG00000056458_tx_31"; exon_id "7_37207350_37207472_+"; exonnum "12"; txlen "8391";
7	ENSEMBL114_rn	exon	37207350	37207472	0.622654974549589	+	.	gene_id "ENSRNOG00000056458"; transcript_id "ENSRNOG00000056458_tx_32"; exon_id "7_37207350_37207472_+"; exonnum "12"; txlen "8484";
7	ENSEMBL114_rn	exon	37207350	37207472	0.180630873139899	+	.	gene_id "ENSRNOG00000056458"; transcript_id "ENSRNOG00000056458_tx_33"; exon_id "7_37207350_37207472_+"; exonnum "11"; txlen "9222";
7	ENSEMBL114_rn	exon	37207350	37207472	7.30524066714257	+	.	gene_id "ENSRNOG00000056458"; transcript_id "ENSRNOG00000056458_tx_6"; exon_id "7_37207350_37207472_+"; exonnum "11"; txlen "8277";
7	ENSEMBL114_rn	exon	37207350	37207472	5.64986518767377	+	.	gene_id "ENSRNOG00000056458"; transcript_id "ENSRNOG00000056458_tx_8"; exon_id "7_37207350_37207472_+"; exonnum "11"; txlen "8370";
7	ensembl	exon	37208467	37208590	0	+	.	gene_id "ENSRNOG00000056458"; gene_version "3"; transcript_id "ENSRNOT00000132492"; transcript_version "1"; exon_number "12"; gene_name "Cep290"; gene_source "ensembl"; gene_biotype "protein_coding"; transcript_name "Cep290-204"; transcript_source "ensembl"; transcript_biotype "protein_coding"; exon_id "ENSRNOE00000569077"; exon_version "1";
7	ensembl	CDS	37208467	37208590	0	+	0	gene_id "ENSRNOG00000056458"; gene_version "3"; transcript_id "ENSRNOT00000132492"; transcript_version "1"; exon_number "12"; gene_name "Cep290"; gene_source "ensembl"; gene_biotype "protein_coding"; transcript_name "Cep290-204"; transcript_source "ensembl"; transcript_biotype "protein_coding"; protein_id "ENSRNOP00000106392"; protein_version "1";
7	ensembl	exon	37208467	37208590	0	+	.	gene_id "ENSRNOG00000056458"; gene_version "3"; transcript_id "ENSRNOT00000085684"; transcript_version "3"; exon_number "12"; gene_name "Cep290"; gene_source "ensembl"; gene_biotype "protein_coding"; transcript_name "Cep290-202"; transcript_source "ensembl"; transcript_biotype "protein_coding"; exon_id "ENSRNOE00000569077"; exon_version "1"; tag "Ensembl_canonical";
7	ensembl	CDS	37208467	37208590	0	+	0	gene_id "ENSRNOG00000056458"; gene_version "3"; transcript_id "ENSRNOT00000085684"; transcript_version "3"; exon_number "12"; gene_name "Cep290"; gene_source "ensembl"; gene_biotype "protein_coding"; transcript_name "Cep290-202"; transcript_source "ensembl"; transcript_biotype "protein_coding"; protein_id "ENSRNOP00000074837"; protein_version "1"; tag "Ensembl_canonical";
7	ensembl	exon	37208467	37208590	0	+	.	gene_id "ENSRNOG00000056458"; gene_version "3"; transcript_id "ENSRNOT00000101678"; transcript_version "2"; exon_number "12"; gene_name "Cep290"; gene_source "ensembl"; gene_biotype "protein_coding"; transcript_name "Cep290-203"; transcript_source "ensembl"; transcript_biotype "protein_coding"; exon_id "ENSRNOE00000569077"; exon_version "1";
7	ensembl	CDS	37208467	37208590	0	+	0	gene_id "ENSRNOG00000056458"; gene_version "3"; transcript_id "ENSRNOT00000101678"; transcript_version "2"; exon_number "12"; gene_name "Cep290"; gene_source "ensembl"; gene_biotype "protein_coding"; transcript_name "Cep290-203"; transcript_source "ensembl"; transcript_biotype "protein_coding"; protein_id "ENSRNOP00000083059"; protein_version "1";
7	ensembl	exon	37208467	37208590	0	+	.	gene_id "ENSRNOG00000056458"; gene_version "3"; transcript_id "ENSRNOT00000082090"; transcript_version "3"; exon_number "13"; gene_name "Cep290"; gene_source "ensembl"; gene_biotype "protein_coding"; transcript_name "Cep290-201"; transcript_source "ensembl"; transcript_biotype "protein_coding"; exon_id "ENSRNOE00000569077"; exon_version "1";
7	ensembl	CDS	37208467	37208590	0	+	0	gene_id "ENSRNOG00000056458"; gene_version "3"; transcript_id "ENSRNOT00000082090"; transcript_version "3"; exon_number "13"; gene_name "Cep290"; gene_source "ensembl"; gene_biotype "protein_coding"; transcript_name "Cep290-201"; transcript_source "ensembl"; transcript_biotype "protein_coding"; protein_id "ENSRNOP00000074021"; protein_version "1";
7	ensembl	exon	37208467	37208590	0	+	.	gene_id "ENSRNOG00000056458"; gene_version "3"; transcript_id "ENSRNOT00000151738"; transcript_version "1"; exon_number "12"; gene_name "Cep290"; gene_source "ensembl"; gene_biotype "protein_coding"; transcript_name "Cep290-205"; transcript_source "ensembl"; transcript_biotype "protein_coding"; exon_id "ENSRNOE00000569077"; exon_version "1";
7	ensembl	CDS	37208467	37208590	0	+	0	gene_id "ENSRNOG00000056458"; gene_version "3"; transcript_id "ENSRNOT00000151738"; transcript_version "1"; exon_number "12"; gene_name "Cep290"; gene_source "ensembl"; gene_biotype "protein_coding"; transcript_name "Cep290-205"; transcript_source "ensembl"; transcript_biotype "protein_coding"; protein_id "ENSRNOP00000108800"; protein_version "1";
7	ENSEMBL114_rn	exon	37208467	37208590	3.64454296256007	+	.	gene_id "ENSRNOG00000056458"; transcript_id "ENSRNOG00000056458_tx_10"; exon_id "7_37208467_37208590_+"; exonnum "12"; txlen "8154";
7	ENSEMBL114_rn	exon	37208467	37208590	3.25161345440971	+	.	gene_id "ENSRNOG00000056458"; transcript_id "ENSRNOG00000056458_tx_11"; exon_id "7_37208467_37208590_+"; exonnum "12"; txlen "8247";
7	ENSEMBL114_rn	exon	37208467	37208590	1.95509423618703	+	.	gene_id "ENSRNOG00000056458"; transcript_id "ENSRNOG00000056458_tx_14"; exon_id "7_37208467_37208590_+"; exonnum "12"; txlen "8304";
7	ENSEMBL114_rn	exon	37208467	37208590	1.88335108892652	+	.	gene_id "ENSRNOG00000056458"; transcript_id "ENSRNOG00000056458_tx_15"; exon_id "7_37208467_37208590_+"; exonnum "12"; txlen "8370";
7	ENSEMBL114_rn	exon	37208467	37208590	1.85318473175271	+	.	gene_id "ENSRNOG00000056458"; transcript_id "ENSRNOG00000056458_tx_16"; exon_id "7_37208467_37208590_+"; exonnum "12"; txlen "8397";
7	ENSEMBL114_rn	exon	37208467	37208590	1.79409103371956	+	.	gene_id "ENSRNOG00000056458"; transcript_id "ENSRNOG00000056458_tx_17"; exon_id "7_37208467_37208590_+"; exonnum "12"; txlen "8463";
7	ENSEMBL114_rn	exon	37208467	37208590	1.50968604117498	+	.	gene_id "ENSRNOG00000056458"; transcript_id "ENSRNOG00000056458_tx_18"; exon_id "7_37208467_37208590_+"; exonnum "13"; txlen "8298";
7	ENSEMBL114_rn	exon	37208467	37208590	0.853093431885246	+	.	gene_id "ENSRNOG00000056458"; transcript_id "ENSRNOG00000056458_tx_24"; exon_id "7_37208467_37208590_+"; exonnum "13"; txlen "8391";
7	ENSEMBL114_rn	exon	37208467	37208590	0.684696826662505	+	.	gene_id "ENSRNOG00000056458"; transcript_id "ENSRNOG00000056458_tx_25"; exon_id "7_37208467_37208590_+"; exonnum "12"; txlen "8181";
7	ENSEMBL114_rn	exon	37208467	37208590	0.680728037515634	+	.	gene_id "ENSRNOG00000056458"; transcript_id "ENSRNOG00000056458_tx_26"; exon_id "7_37208467_37208590_+"; exonnum "12"; txlen "8274";
7	ENSEMBL114_rn	exon	37208467	37208590	0.658759057708825	+	.	gene_id "ENSRNOG00000056458"; transcript_id "ENSRNOG00000056458_tx_27"; exon_id "7_37208467_37208590_+"; exonnum "12"; txlen "9129";
7	ENSEMBL114_rn	exon	37208467	37208590	0.656399172089339	+	.	gene_id "ENSRNOG00000056458"; transcript_id "ENSRNOG00000056458_tx_28"; exon_id "7_37208467_37208590_+"; exonnum "12"; txlen "8247";
7	ENSEMBL114_rn	exon	37208467	37208590	0.652430382942468	+	.	gene_id "ENSRNOG00000056458"; transcript_id "ENSRNOG00000056458_tx_29"; exon_id "7_37208467_37208590_+"; exonnum "12"; txlen "8340";
7	ENSEMBL114_rn	exon	37208467	37208590	0.622654974549589	+	.	gene_id "ENSRNOG00000056458"; transcript_id "ENSRNOG00000056458_tx_30"; exon_id "7_37208467_37208590_+"; exonnum "13"; txlen "8325";
7	ENSEMBL114_rn	exon	37208467	37208590	0.622654974549589	+	.	gene_id "ENSRNOG00000056458"; transcript_id "ENSRNOG00000056458_tx_31"; exon_id "7_37208467_37208590_+"; exonnum "13"; txlen "8391";
7	ENSEMBL114_rn	exon	37208467	37208590	0.622654974549589	+	.	gene_id "ENSRNOG00000056458"; transcript_id "ENSRNOG00000056458_tx_32"; exon_id "7_37208467_37208590_+"; exonnum "13"; txlen "8484";
7	ENSEMBL114_rn	exon	37208467	37208590	0.180630873139899	+	.	gene_id "ENSRNOG00000056458"; transcript_id "ENSRNOG00000056458_tx_33"; exon_id "7_37208467_37208590_+"; exonnum "12"; txlen "9222";
7	ENSEMBL114_rn	exon	37208467	37208590	7.30524066714257	+	.	gene_id "ENSRNOG00000056458"; transcript_id "ENSRNOG00000056458_tx_6"; exon_id "7_37208467_37208590_+"; exonnum "12"; txlen "8277";
7	ENSEMBL114_rn	exon	37208467	37208590	5.64986518767377	+	.	gene_id "ENSRNOG00000056458"; transcript_id "ENSRNOG00000056458_tx_8"; exon_id "7_37208467_37208590_+"; exonnum "12"; txlen "8370";
7	ensembl	exon	37210638	37210810	0	+	.	gene_id "ENSRNOG00000056458"; gene_version "3"; transcript_id "ENSRNOT00000132492"; transcript_version "1"; exon_number "13"; gene_name "Cep290"; gene_source "ensembl"; gene_biotype "protein_coding"; transcript_name "Cep290-204"; transcript_source "ensembl"; transcript_biotype "protein_coding"; exon_id "ENSRNOE00000533719"; exon_version "1";
7	ensembl	CDS	37210638	37210810	0	+	2	gene_id "ENSRNOG00000056458"; gene_version "3"; transcript_id "ENSRNOT00000132492"; transcript_version "1"; exon_number "13"; gene_name "Cep290"; gene_source "ensembl"; gene_biotype "protein_coding"; transcript_name "Cep290-204"; transcript_source "ensembl"; transcript_biotype "protein_coding"; protein_id "ENSRNOP00000106392"; protein_version "1";
7	ensembl	exon	37210638	37210810	0	+	.	gene_id "ENSRNOG00000056458"; gene_version "3"; transcript_id "ENSRNOT00000085684"; transcript_version "3"; exon_number "13"; gene_name "Cep290"; gene_source "ensembl"; gene_biotype "protein_coding"; transcript_name "Cep290-202"; transcript_source "ensembl"; transcript_biotype "protein_coding"; exon_id "ENSRNOE00000533719"; exon_version "1"; tag "Ensembl_canonical";
7	ensembl	CDS	37210638	37210810	0	+	2	gene_id "ENSRNOG00000056458"; gene_version "3"; transcript_id "ENSRNOT00000085684"; transcript_version "3"; exon_number "13"; gene_name "Cep290"; gene_source "ensembl"; gene_biotype "protein_coding"; transcript_name "Cep290-202"; transcript_source "ensembl"; transcript_biotype "protein_coding"; protein_id "ENSRNOP00000074837"; protein_version "1"; tag "Ensembl_canonical";
7	ensembl	exon	37210638	37210810	0	+	.	gene_id "ENSRNOG00000056458"; gene_version "3"; transcript_id "ENSRNOT00000101678"; transcript_version "2"; exon_number "13"; gene_name "Cep290"; gene_source "ensembl"; gene_biotype "protein_coding"; transcript_name "Cep290-203"; transcript_source "ensembl"; transcript_biotype "protein_coding"; exon_id "ENSRNOE00000533719"; exon_version "1";
7	ensembl	CDS	37210638	37210810	0	+	2	gene_id "ENSRNOG00000056458"; gene_version "3"; transcript_id "ENSRNOT00000101678"; transcript_version "2"; exon_number "13"; gene_name "Cep290"; gene_source "ensembl"; gene_biotype "protein_coding"; transcript_name "Cep290-203"; transcript_source "ensembl"; transcript_biotype "protein_coding"; protein_id "ENSRNOP00000083059"; protein_version "1";
7	ensembl	exon	37210638	37210810	0	+	.	gene_id "ENSRNOG00000056458"; gene_version "3"; transcript_id "ENSRNOT00000082090"; transcript_version "3"; exon_number "14"; gene_name "Cep290"; gene_source "ensembl"; gene_biotype "protein_coding"; transcript_name "Cep290-201"; transcript_source "ensembl"; transcript_biotype "protein_coding"; exon_id "ENSRNOE00000533719"; exon_version "1";
7	ensembl	CDS	37210638	37210810	0	+	2	gene_id "ENSRNOG00000056458"; gene_version "3"; transcript_id "ENSRNOT00000082090"; transcript_version "3"; exon_number "14"; gene_name "Cep290"; gene_source "ensembl"; gene_biotype "protein_coding"; transcript_name "Cep290-201"; transcript_source "ensembl"; transcript_biotype "protein_coding"; protein_id "ENSRNOP00000074021"; protein_version "1";
7	ensembl	exon	37210638	37210810	0	+	.	gene_id "ENSRNOG00000056458"; gene_version "3"; transcript_id "ENSRNOT00000151738"; transcript_version "1"; exon_number "13"; gene_name "Cep290"; gene_source "ensembl"; gene_biotype "protein_coding"; transcript_name "Cep290-205"; transcript_source "ensembl"; transcript_biotype "protein_coding"; exon_id "ENSRNOE00000533719"; exon_version "1";
7	ensembl	CDS	37210638	37210810	0	+	2	gene_id "ENSRNOG00000056458"; gene_version "3"; transcript_id "ENSRNOT00000151738"; transcript_version "1"; exon_number "13"; gene_name "Cep290"; gene_source "ensembl"; gene_biotype "protein_coding"; transcript_name "Cep290-205"; transcript_source "ensembl"; transcript_biotype "protein_coding"; protein_id "ENSRNOP00000108800"; protein_version "1";
7	ENSEMBL114_rn	exon	37210638	37210810	3.64454296256007	+	.	gene_id "ENSRNOG00000056458"; transcript_id "ENSRNOG00000056458_tx_10"; exon_id "7_37210638_37210810_+"; exonnum "13"; txlen "8154";
7	ENSEMBL114_rn	exon	37210638	37210810	3.25161345440971	+	.	gene_id "ENSRNOG00000056458"; transcript_id "ENSRNOG00000056458_tx_11"; exon_id "7_37210638_37210810_+"; exonnum "13"; txlen "8247";
7	ENSEMBL114_rn	exon	37210638	37210810	1.95509423618703	+	.	gene_id "ENSRNOG00000056458"; transcript_id "ENSRNOG00000056458_tx_14"; exon_id "7_37210638_37210810_+"; exonnum "13"; txlen "8304";
7	ENSEMBL114_rn	exon	37210638	37210810	1.88335108892652	+	.	gene_id "ENSRNOG00000056458"; transcript_id "ENSRNOG00000056458_tx_15"; exon_id "7_37210638_37210810_+"; exonnum "13"; txlen "8370";
7	ENSEMBL114_rn	exon	37210638	37210810	1.85318473175271	+	.	gene_id "ENSRNOG00000056458"; transcript_id "ENSRNOG00000056458_tx_16"; exon_id "7_37210638_37210810_+"; exonnum "13"; txlen "8397";
7	ENSEMBL114_rn	exon	37210638	37210810	1.79409103371956	+	.	gene_id "ENSRNOG00000056458"; transcript_id "ENSRNOG00000056458_tx_17"; exon_id "7_37210638_37210810_+"; exonnum "13"; txlen "8463";
7	ENSEMBL114_rn	exon	37210638	37210810	1.50968604117498	+	.	gene_id "ENSRNOG00000056458"; transcript_id "ENSRNOG00000056458_tx_18"; exon_id "7_37210638_37210810_+"; exonnum "14"; txlen "8298";
7	ENSEMBL114_rn	exon	37210638	37210810	0.853093431885246	+	.	gene_id "ENSRNOG00000056458"; transcript_id "ENSRNOG00000056458_tx_24"; exon_id "7_37210638_37210810_+"; exonnum "14"; txlen "8391";
7	ENSEMBL114_rn	exon	37210638	37210810	0.684696826662505	+	.	gene_id "ENSRNOG00000056458"; transcript_id "ENSRNOG00000056458_tx_25"; exon_id "7_37210638_37210810_+"; exonnum "13"; txlen "8181";
7	ENSEMBL114_rn	exon	37210638	37210810	0.680728037515634	+	.	gene_id "ENSRNOG00000056458"; transcript_id "ENSRNOG00000056458_tx_26"; exon_id "7_37210638_37210810_+"; exonnum "13"; txlen "8274";
7	ENSEMBL114_rn	exon	37210638	37210810	0.658759057708825	+	.	gene_id "ENSRNOG00000056458"; transcript_id "ENSRNOG00000056458_tx_27"; exon_id "7_37210638_37210810_+"; exonnum "13"; txlen "9129";
7	ENSEMBL114_rn	exon	37210638	37210810	0.656399172089339	+	.	gene_id "ENSRNOG00000056458"; transcript_id "ENSRNOG00000056458_tx_28"; exon_id "7_37210638_37210810_+"; exonnum "13"; txlen "8247";
7	ENSEMBL114_rn	exon	37210638	37210810	0.652430382942468	+	.	gene_id "ENSRNOG00000056458"; transcript_id "ENSRNOG00000056458_tx_29"; exon_id "7_37210638_37210810_+"; exonnum "13"; txlen "8340";
7	ENSEMBL114_rn	exon	37210638	37210810	0.622654974549589	+	.	gene_id "ENSRNOG00000056458"; transcript_id "ENSRNOG00000056458_tx_30"; exon_id "7_37210638_37210810_+"; exonnum "14"; txlen "8325";
7	ENSEMBL114_rn	exon	37210638	37210810	0.622654974549589	+	.	gene_id "ENSRNOG00000056458"; transcript_id "ENSRNOG00000056458_tx_31"; exon_id "7_37210638_37210810_+"; exonnum "14"; txlen "8391";
7	ENSEMBL114_rn	exon	37210638	37210810	0.622654974549589	+	.	gene_id "ENSRNOG00000056458"; transcript_id "ENSRNOG00000056458_tx_32"; exon_id "7_37210638_37210810_+"; exonnum "14"; txlen "8484";
7	ENSEMBL114_rn	exon	37210638	37210810	0.180630873139899	+	.	gene_id "ENSRNOG00000056458"; transcript_id "ENSRNOG00000056458_tx_33"; exon_id "7_37210638_37210810_+"; exonnum "13"; txlen "9222";
7	ENSEMBL114_rn	exon	37210638	37210810	7.30524066714257	+	.	gene_id "ENSRNOG00000056458"; transcript_id "ENSRNOG00000056458_tx_6"; exon_id "7_37210638_37210810_+"; exonnum "13"; txlen "8277";
7	ENSEMBL114_rn	exon	37210638	37210810	5.64986518767377	+	.	gene_id "ENSRNOG00000056458"; transcript_id "ENSRNOG00000056458_tx_8"; exon_id "7_37210638_37210810_+"; exonnum "13"; txlen "8370";
7	ensembl	exon	37217585	37217747	0	+	.	gene_id "ENSRNOG00000056458"; gene_version "3"; transcript_id "ENSRNOT00000132492"; transcript_version "1"; exon_number "14"; gene_name "Cep290"; gene_source "ensembl"; gene_biotype "protein_coding"; transcript_name "Cep290-204"; transcript_source "ensembl"; transcript_biotype "protein_coding"; exon_id "ENSRNOE00000564456"; exon_version "1";
7	ensembl	CDS	37217585	37217747	0	+	0	gene_id "ENSRNOG00000056458"; gene_version "3"; transcript_id "ENSRNOT00000132492"; transcript_version "1"; exon_number "14"; gene_name "Cep290"; gene_source "ensembl"; gene_biotype "protein_coding"; transcript_name "Cep290-204"; transcript_source "ensembl"; transcript_biotype "protein_coding"; protein_id "ENSRNOP00000106392"; protein_version "1";
7	ensembl	exon	37217585	37217747	0	+	.	gene_id "ENSRNOG00000056458"; gene_version "3"; transcript_id "ENSRNOT00000085684"; transcript_version "3"; exon_number "14"; gene_name "Cep290"; gene_source "ensembl"; gene_biotype "protein_coding"; transcript_name "Cep290-202"; transcript_source "ensembl"; transcript_biotype "protein_coding"; exon_id "ENSRNOE00000564456"; exon_version "1"; tag "Ensembl_canonical";
7	ensembl	CDS	37217585	37217747	0	+	0	gene_id "ENSRNOG00000056458"; gene_version "3"; transcript_id "ENSRNOT00000085684"; transcript_version "3"; exon_number "14"; gene_name "Cep290"; gene_source "ensembl"; gene_biotype "protein_coding"; transcript_name "Cep290-202"; transcript_source "ensembl"; transcript_biotype "protein_coding"; protein_id "ENSRNOP00000074837"; protein_version "1"; tag "Ensembl_canonical";
7	ensembl	exon	37217585	37217747	0	+	.	gene_id "ENSRNOG00000056458"; gene_version "3"; transcript_id "ENSRNOT00000101678"; transcript_version "2"; exon_number "14"; gene_name "Cep290"; gene_source "ensembl"; gene_biotype "protein_coding"; transcript_name "Cep290-203"; transcript_source "ensembl"; transcript_biotype "protein_coding"; exon_id "ENSRNOE00000564456"; exon_version "1";
7	ensembl	CDS	37217585	37217747	0	+	0	gene_id "ENSRNOG00000056458"; gene_version "3"; transcript_id "ENSRNOT00000101678"; transcript_version "2"; exon_number "14"; gene_name "Cep290"; gene_source "ensembl"; gene_biotype "protein_coding"; transcript_name "Cep290-203"; transcript_source "ensembl"; transcript_biotype "protein_coding"; protein_id "ENSRNOP00000083059"; protein_version "1";
7	ensembl	exon	37217585	37217747	0	+	.	gene_id "ENSRNOG00000056458"; gene_version "3"; transcript_id "ENSRNOT00000082090"; transcript_version "3"; exon_number "15"; gene_name "Cep290"; gene_source "ensembl"; gene_biotype "protein_coding"; transcript_name "Cep290-201"; transcript_source "ensembl"; transcript_biotype "protein_coding"; exon_id "ENSRNOE00000564456"; exon_version "1";
7	ensembl	CDS	37217585	37217747	0	+	0	gene_id "ENSRNOG00000056458"; gene_version "3"; transcript_id "ENSRNOT00000082090"; transcript_version "3"; exon_number "15"; gene_name "Cep290"; gene_source "ensembl"; gene_biotype "protein_coding"; transcript_name "Cep290-201"; transcript_source "ensembl"; transcript_biotype "protein_coding"; protein_id "ENSRNOP00000074021"; protein_version "1";
7	ensembl	exon	37217585	37217747	0	+	.	gene_id "ENSRNOG00000056458"; gene_version "3"; transcript_id "ENSRNOT00000151738"; transcript_version "1"; exon_number "14"; gene_name "Cep290"; gene_source "ensembl"; gene_biotype "protein_coding"; transcript_name "Cep290-205"; transcript_source "ensembl"; transcript_biotype "protein_coding"; exon_id "ENSRNOE00000564456"; exon_version "1";
7	ensembl	CDS	37217585	37217747	0	+	0	gene_id "ENSRNOG00000056458"; gene_version "3"; transcript_id "ENSRNOT00000151738"; transcript_version "1"; exon_number "14"; gene_name "Cep290"; gene_source "ensembl"; gene_biotype "protein_coding"; transcript_name "Cep290-205"; transcript_source "ensembl"; transcript_biotype "protein_coding"; protein_id "ENSRNOP00000108800"; protein_version "1";
7	ENSEMBL114_rn	exon	37217585	37217747	3.64454296256007	+	.	gene_id "ENSRNOG00000056458"; transcript_id "ENSRNOG00000056458_tx_10"; exon_id "7_37217585_37217747_+"; exonnum "14"; txlen "8154";
7	ENSEMBL114_rn	exon	37217585	37217747	3.25161345440971	+	.	gene_id "ENSRNOG00000056458"; transcript_id "ENSRNOG00000056458_tx_11"; exon_id "7_37217585_37217747_+"; exonnum "14"; txlen "8247";
7	ENSEMBL114_rn	exon	37217585	37217747	1.95509423618703	+	.	gene_id "ENSRNOG00000056458"; transcript_id "ENSRNOG00000056458_tx_14"; exon_id "7_37217585_37217747_+"; exonnum "14"; txlen "8304";
7	ENSEMBL114_rn	exon	37217585	37217747	1.88335108892652	+	.	gene_id "ENSRNOG00000056458"; transcript_id "ENSRNOG00000056458_tx_15"; exon_id "7_37217585_37217747_+"; exonnum "14"; txlen "8370";
7	ENSEMBL114_rn	exon	37217585	37217747	1.85318473175271	+	.	gene_id "ENSRNOG00000056458"; transcript_id "ENSRNOG00000056458_tx_16"; exon_id "7_37217585_37217747_+"; exonnum "14"; txlen "8397";
7	ENSEMBL114_rn	exon	37217585	37217747	1.79409103371956	+	.	gene_id "ENSRNOG00000056458"; transcript_id "ENSRNOG00000056458_tx_17"; exon_id "7_37217585_37217747_+"; exonnum "14"; txlen "8463";
7	ENSEMBL114_rn	exon	37217585	37217747	1.50968604117498	+	.	gene_id "ENSRNOG00000056458"; transcript_id "ENSRNOG00000056458_tx_18"; exon_id "7_37217585_37217747_+"; exonnum "15"; txlen "8298";
7	ENSEMBL114_rn	exon	37217585	37217747	0.853093431885246	+	.	gene_id "ENSRNOG00000056458"; transcript_id "ENSRNOG00000056458_tx_24"; exon_id "7_37217585_37217747_+"; exonnum "15"; txlen "8391";
7	ENSEMBL114_rn	exon	37217585	37217747	0.684696826662505	+	.	gene_id "ENSRNOG00000056458"; transcript_id "ENSRNOG00000056458_tx_25"; exon_id "7_37217585_37217747_+"; exonnum "14"; txlen "8181";
7	ENSEMBL114_rn	exon	37217585	37217747	0.680728037515634	+	.	gene_id "ENSRNOG00000056458"; transcript_id "ENSRNOG00000056458_tx_26"; exon_id "7_37217585_37217747_+"; exonnum "14"; txlen "8274";
7	ENSEMBL114_rn	exon	37217585	37217747	0.658759057708825	+	.	gene_id "ENSRNOG00000056458"; transcript_id "ENSRNOG00000056458_tx_27"; exon_id "7_37217585_37217747_+"; exonnum "14"; txlen "9129";
7	ENSEMBL114_rn	exon	37217585	37217747	0.656399172089339	+	.	gene_id "ENSRNOG00000056458"; transcript_id "ENSRNOG00000056458_tx_28"; exon_id "7_37217585_37217747_+"; exonnum "14"; txlen "8247";
7	ENSEMBL114_rn	exon	37217585	37217747	0.652430382942468	+	.	gene_id "ENSRNOG00000056458"; transcript_id "ENSRNOG00000056458_tx_29"; exon_id "7_37217585_37217747_+"; exonnum "14"; txlen "8340";
7	ENSEMBL114_rn	exon	37217585	37217747	0.622654974549589	+	.	gene_id "ENSRNOG00000056458"; transcript_id "ENSRNOG00000056458_tx_30"; exon_id "7_37217585_37217747_+"; exonnum "15"; txlen "8325";
7	ENSEMBL114_rn	exon	37217585	37217747	0.622654974549589	+	.	gene_id "ENSRNOG00000056458"; transcript_id "ENSRNOG00000056458_tx_31"; exon_id "7_37217585_37217747_+"; exonnum "15"; txlen "8391";
7	ENSEMBL114_rn	exon	37217585	37217747	0.622654974549589	+	.	gene_id "ENSRNOG00000056458"; transcript_id "ENSRNOG00000056458_tx_32"; exon_id "7_37217585_37217747_+"; exonnum "15"; txlen "8484";
7	ENSEMBL114_rn	exon	37217585	37217747	0.180630873139899	+	.	gene_id "ENSRNOG00000056458"; transcript_id "ENSRNOG00000056458_tx_33"; exon_id "7_37217585_37217747_+"; exonnum "14"; txlen "9222";
7	ENSEMBL114_rn	exon	37217585	37217747	7.30524066714257	+	.	gene_id "ENSRNOG00000056458"; transcript_id "ENSRNOG00000056458_tx_6"; exon_id "7_37217585_37217747_+"; exonnum "14"; txlen "8277";
7	ENSEMBL114_rn	exon	37217585	37217747	5.64986518767377	+	.	gene_id "ENSRNOG00000056458"; transcript_id "ENSRNOG00000056458_tx_8"; exon_id "7_37217585_37217747_+"; exonnum "14"; txlen "8370";
7	ensembl	exon	37219226	37219326	0	+	.	gene_id "ENSRNOG00000056458"; gene_version "3"; transcript_id "ENSRNOT00000132492"; transcript_version "1"; exon_number "15"; gene_name "Cep290"; gene_source "ensembl"; gene_biotype "protein_coding"; transcript_name "Cep290-204"; transcript_source "ensembl"; transcript_biotype "protein_coding"; exon_id "ENSRNOE00000568221"; exon_version "1";
7	ensembl	CDS	37219226	37219326	0	+	2	gene_id "ENSRNOG00000056458"; gene_version "3"; transcript_id "ENSRNOT00000132492"; transcript_version "1"; exon_number "15"; gene_name "Cep290"; gene_source "ensembl"; gene_biotype "protein_coding"; transcript_name "Cep290-204"; transcript_source "ensembl"; transcript_biotype "protein_coding"; protein_id "ENSRNOP00000106392"; protein_version "1";
7	ensembl	exon	37219226	37219326	0	+	.	gene_id "ENSRNOG00000056458"; gene_version "3"; transcript_id "ENSRNOT00000085684"; transcript_version "3"; exon_number "15"; gene_name "Cep290"; gene_source "ensembl"; gene_biotype "protein_coding"; transcript_name "Cep290-202"; transcript_source "ensembl"; transcript_biotype "protein_coding"; exon_id "ENSRNOE00000568221"; exon_version "1"; tag "Ensembl_canonical";
7	ensembl	CDS	37219226	37219326	0	+	2	gene_id "ENSRNOG00000056458"; gene_version "3"; transcript_id "ENSRNOT00000085684"; transcript_version "3"; exon_number "15"; gene_name "Cep290"; gene_source "ensembl"; gene_biotype "protein_coding"; transcript_name "Cep290-202"; transcript_source "ensembl"; transcript_biotype "protein_coding"; protein_id "ENSRNOP00000074837"; protein_version "1"; tag "Ensembl_canonical";
7	ensembl	exon	37219226	37219326	0	+	.	gene_id "ENSRNOG00000056458"; gene_version "3"; transcript_id "ENSRNOT00000101678"; transcript_version "2"; exon_number "15"; gene_name "Cep290"; gene_source "ensembl"; gene_biotype "protein_coding"; transcript_name "Cep290-203"; transcript_source "ensembl"; transcript_biotype "protein_coding"; exon_id "ENSRNOE00000568221"; exon_version "1";
7	ensembl	CDS	37219226	37219326	0	+	2	gene_id "ENSRNOG00000056458"; gene_version "3"; transcript_id "ENSRNOT00000101678"; transcript_version "2"; exon_number "15"; gene_name "Cep290"; gene_source "ensembl"; gene_biotype "protein_coding"; transcript_name "Cep290-203"; transcript_source "ensembl"; transcript_biotype "protein_coding"; protein_id "ENSRNOP00000083059"; protein_version "1";
7	ensembl	exon	37219226	37219326	0	+	.	gene_id "ENSRNOG00000056458"; gene_version "3"; transcript_id "ENSRNOT00000082090"; transcript_version "3"; exon_number "16"; gene_name "Cep290"; gene_source "ensembl"; gene_biotype "protein_coding"; transcript_name "Cep290-201"; transcript_source "ensembl"; transcript_biotype "protein_coding"; exon_id "ENSRNOE00000568221"; exon_version "1";
7	ensembl	CDS	37219226	37219326	0	+	2	gene_id "ENSRNOG00000056458"; gene_version "3"; transcript_id "ENSRNOT00000082090"; transcript_version "3"; exon_number "16"; gene_name "Cep290"; gene_source "ensembl"; gene_biotype "protein_coding"; transcript_name "Cep290-201"; transcript_source "ensembl"; transcript_biotype "protein_coding"; protein_id "ENSRNOP00000074021"; protein_version "1";
7	ensembl	exon	37219226	37219326	0	+	.	gene_id "ENSRNOG00000056458"; gene_version "3"; transcript_id "ENSRNOT00000151738"; transcript_version "1"; exon_number "15"; gene_name "Cep290"; gene_source "ensembl"; gene_biotype "protein_coding"; transcript_name "Cep290-205"; transcript_source "ensembl"; transcript_biotype "protein_coding"; exon_id "ENSRNOE00000568221"; exon_version "1";
7	ensembl	CDS	37219226	37219326	0	+	2	gene_id "ENSRNOG00000056458"; gene_version "3"; transcript_id "ENSRNOT00000151738"; transcript_version "1"; exon_number "15"; gene_name "Cep290"; gene_source "ensembl"; gene_biotype "protein_coding"; transcript_name "Cep290-205"; transcript_source "ensembl"; transcript_biotype "protein_coding"; protein_id "ENSRNOP00000108800"; protein_version "1";
7	ENSEMBL114_rn	exon	37219226	37219326	3.64454296256007	+	.	gene_id "ENSRNOG00000056458"; transcript_id "ENSRNOG00000056458_tx_10"; exon_id "7_37219226_37219326_+"; exonnum "15"; txlen "8154";
7	ENSEMBL114_rn	exon	37219226	37219326	3.25161345440971	+	.	gene_id "ENSRNOG00000056458"; transcript_id "ENSRNOG00000056458_tx_11"; exon_id "7_37219226_37219326_+"; exonnum "15"; txlen "8247";
7	ENSEMBL114_rn	exon	37219226	37219326	1.95509423618703	+	.	gene_id "ENSRNOG00000056458"; transcript_id "ENSRNOG00000056458_tx_14"; exon_id "7_37219226_37219326_+"; exonnum "15"; txlen "8304";
7	ENSEMBL114_rn	exon	37219226	37219326	1.88335108892652	+	.	gene_id "ENSRNOG00000056458"; transcript_id "ENSRNOG00000056458_tx_15"; exon_id "7_37219226_37219326_+"; exonnum "15"; txlen "8370";
7	ENSEMBL114_rn	exon	37219226	37219326	1.85318473175271	+	.	gene_id "ENSRNOG00000056458"; transcript_id "ENSRNOG00000056458_tx_16"; exon_id "7_37219226_37219326_+"; exonnum "15"; txlen "8397";
7	ENSEMBL114_rn	exon	37219226	37219326	1.79409103371956	+	.	gene_id "ENSRNOG00000056458"; transcript_id "ENSRNOG00000056458_tx_17"; exon_id "7_37219226_37219326_+"; exonnum "15"; txlen "8463";
7	ENSEMBL114_rn	exon	37219226	37219326	1.50968604117498	+	.	gene_id "ENSRNOG00000056458"; transcript_id "ENSRNOG00000056458_tx_18"; exon_id "7_37219226_37219326_+"; exonnum "16"; txlen "8298";
7	ENSEMBL114_rn	exon	37219226	37219326	0.853093431885246	+	.	gene_id "ENSRNOG00000056458"; transcript_id "ENSRNOG00000056458_tx_24"; exon_id "7_37219226_37219326_+"; exonnum "16"; txlen "8391";
7	ENSEMBL114_rn	exon	37219226	37219326	0.684696826662505	+	.	gene_id "ENSRNOG00000056458"; transcript_id "ENSRNOG00000056458_tx_25"; exon_id "7_37219226_37219326_+"; exonnum "15"; txlen "8181";
7	ENSEMBL114_rn	exon	37219226	37219326	0.680728037515634	+	.	gene_id "ENSRNOG00000056458"; transcript_id "ENSRNOG00000056458_tx_26"; exon_id "7_37219226_37219326_+"; exonnum "15"; txlen "8274";
7	ENSEMBL114_rn	exon	37219226	37219326	0.658759057708825	+	.	gene_id "ENSRNOG00000056458"; transcript_id "ENSRNOG00000056458_tx_27"; exon_id "7_37219226_37219326_+"; exonnum "15"; txlen "9129";
7	ENSEMBL114_rn	exon	37219226	37219326	0.656399172089339	+	.	gene_id "ENSRNOG00000056458"; transcript_id "ENSRNOG00000056458_tx_28"; exon_id "7_37219226_37219326_+"; exonnum "15"; txlen "8247";
7	ENSEMBL114_rn	exon	37219226	37219326	0.652430382942468	+	.	gene_id "ENSRNOG00000056458"; transcript_id "ENSRNOG00000056458_tx_29"; exon_id "7_37219226_37219326_+"; exonnum "15"; txlen "8340";
7	ENSEMBL114_rn	exon	37219226	37219326	0.622654974549589	+	.	gene_id "ENSRNOG00000056458"; transcript_id "ENSRNOG00000056458_tx_30"; exon_id "7_37219226_37219326_+"; exonnum "16"; txlen "8325";
7	ENSEMBL114_rn	exon	37219226	37219326	0.622654974549589	+	.	gene_id "ENSRNOG00000056458"; transcript_id "ENSRNOG00000056458_tx_31"; exon_id "7_37219226_37219326_+"; exonnum "16"; txlen "8391";
7	ENSEMBL114_rn	exon	37219226	37219326	0.622654974549589	+	.	gene_id "ENSRNOG00000056458"; transcript_id "ENSRNOG00000056458_tx_32"; exon_id "7_37219226_37219326_+"; exonnum "16"; txlen "8484";
7	ENSEMBL114_rn	exon	37219226	37219326	0.180630873139899	+	.	gene_id "ENSRNOG00000056458"; transcript_id "ENSRNOG00000056458_tx_33"; exon_id "7_37219226_37219326_+"; exonnum "15"; txlen "9222";
7	ENSEMBL114_rn	exon	37219226	37219326	7.30524066714257	+	.	gene_id "ENSRNOG00000056458"; transcript_id "ENSRNOG00000056458_tx_6"; exon_id "7_37219226_37219326_+"; exonnum "15"; txlen "8277";
7	ENSEMBL114_rn	exon	37219226	37219326	5.64986518767377	+	.	gene_id "ENSRNOG00000056458"; transcript_id "ENSRNOG00000056458_tx_8"; exon_id "7_37219226_37219326_+"; exonnum "15"; txlen "8370";
7	ensembl	exon	37219395	37219482	0	+	.	gene_id "ENSRNOG00000056458"; gene_version "3"; transcript_id "ENSRNOT00000132492"; transcript_version "1"; exon_number "16"; gene_name "Cep290"; gene_source "ensembl"; gene_biotype "protein_coding"; transcript_name "Cep290-204"; transcript_source "ensembl"; transcript_biotype "protein_coding"; exon_id "ENSRNOE00000553703"; exon_version "1";
7	ensembl	CDS	37219395	37219482	0	+	0	gene_id "ENSRNOG00000056458"; gene_version "3"; transcript_id "ENSRNOT00000132492"; transcript_version "1"; exon_number "16"; gene_name "Cep290"; gene_source "ensembl"; gene_biotype "protein_coding"; transcript_name "Cep290-204"; transcript_source "ensembl"; transcript_biotype "protein_coding"; protein_id "ENSRNOP00000106392"; protein_version "1";
7	ensembl	exon	37219395	37219482	0	+	.	gene_id "ENSRNOG00000056458"; gene_version "3"; transcript_id "ENSRNOT00000085684"; transcript_version "3"; exon_number "16"; gene_name "Cep290"; gene_source "ensembl"; gene_biotype "protein_coding"; transcript_name "Cep290-202"; transcript_source "ensembl"; transcript_biotype "protein_coding"; exon_id "ENSRNOE00000553703"; exon_version "1"; tag "Ensembl_canonical";
7	ensembl	CDS	37219395	37219482	0	+	0	gene_id "ENSRNOG00000056458"; gene_version "3"; transcript_id "ENSRNOT00000085684"; transcript_version "3"; exon_number "16"; gene_name "Cep290"; gene_source "ensembl"; gene_biotype "protein_coding"; transcript_name "Cep290-202"; transcript_source "ensembl"; transcript_biotype "protein_coding"; protein_id "ENSRNOP00000074837"; protein_version "1"; tag "Ensembl_canonical";
7	ensembl	exon	37219395	37219482	0	+	.	gene_id "ENSRNOG00000056458"; gene_version "3"; transcript_id "ENSRNOT00000101678"; transcript_version "2"; exon_number "16"; gene_name "Cep290"; gene_source "ensembl"; gene_biotype "protein_coding"; transcript_name "Cep290-203"; transcript_source "ensembl"; transcript_biotype "protein_coding"; exon_id "ENSRNOE00000553703"; exon_version "1";
7	ensembl	CDS	37219395	37219482	0	+	0	gene_id "ENSRNOG00000056458"; gene_version "3"; transcript_id "ENSRNOT00000101678"; transcript_version "2"; exon_number "16"; gene_name "Cep290"; gene_source "ensembl"; gene_biotype "protein_coding"; transcript_name "Cep290-203"; transcript_source "ensembl"; transcript_biotype "protein_coding"; protein_id "ENSRNOP00000083059"; protein_version "1";
7	ensembl	exon	37219395	37219482	0	+	.	gene_id "ENSRNOG00000056458"; gene_version "3"; transcript_id "ENSRNOT00000082090"; transcript_version "3"; exon_number "17"; gene_name "Cep290"; gene_source "ensembl"; gene_biotype "protein_coding"; transcript_name "Cep290-201"; transcript_source "ensembl"; transcript_biotype "protein_coding"; exon_id "ENSRNOE00000553703"; exon_version "1";
7	ensembl	CDS	37219395	37219482	0	+	0	gene_id "ENSRNOG00000056458"; gene_version "3"; transcript_id "ENSRNOT00000082090"; transcript_version "3"; exon_number "17"; gene_name "Cep290"; gene_source "ensembl"; gene_biotype "protein_coding"; transcript_name "Cep290-201"; transcript_source "ensembl"; transcript_biotype "protein_coding"; protein_id "ENSRNOP00000074021"; protein_version "1";
7	ensembl	exon	37219395	37219482	0	+	.	gene_id "ENSRNOG00000056458"; gene_version "3"; transcript_id "ENSRNOT00000151738"; transcript_version "1"; exon_number "16"; gene_name "Cep290"; gene_source "ensembl"; gene_biotype "protein_coding"; transcript_name "Cep290-205"; transcript_source "ensembl"; transcript_biotype "protein_coding"; exon_id "ENSRNOE00000553703"; exon_version "1";
7	ensembl	CDS	37219395	37219482	0	+	0	gene_id "ENSRNOG00000056458"; gene_version "3"; transcript_id "ENSRNOT00000151738"; transcript_version "1"; exon_number "16"; gene_name "Cep290"; gene_source "ensembl"; gene_biotype "protein_coding"; transcript_name "Cep290-205"; transcript_source "ensembl"; transcript_biotype "protein_coding"; protein_id "ENSRNOP00000108800"; protein_version "1";
7	ENSEMBL114_rn	exon	37219395	37219482	3.64454296256007	+	.	gene_id "ENSRNOG00000056458"; transcript_id "ENSRNOG00000056458_tx_10"; exon_id "7_37219395_37219482_+"; exonnum "16"; txlen "8154";
7	ENSEMBL114_rn	exon	37219395	37219482	3.25161345440971	+	.	gene_id "ENSRNOG00000056458"; transcript_id "ENSRNOG00000056458_tx_11"; exon_id "7_37219395_37219482_+"; exonnum "16"; txlen "8247";
7	ENSEMBL114_rn	exon	37219395	37219482	1.95509423618703	+	.	gene_id "ENSRNOG00000056458"; transcript_id "ENSRNOG00000056458_tx_14"; exon_id "7_37219395_37219482_+"; exonnum "16"; txlen "8304";
7	ENSEMBL114_rn	exon	37219395	37219482	1.88335108892652	+	.	gene_id "ENSRNOG00000056458"; transcript_id "ENSRNOG00000056458_tx_15"; exon_id "7_37219395_37219482_+"; exonnum "16"; txlen "8370";
7	ENSEMBL114_rn	exon	37219395	37219482	1.85318473175271	+	.	gene_id "ENSRNOG00000056458"; transcript_id "ENSRNOG00000056458_tx_16"; exon_id "7_37219395_37219482_+"; exonnum "16"; txlen "8397";
7	ENSEMBL114_rn	exon	37219395	37219482	1.79409103371956	+	.	gene_id "ENSRNOG00000056458"; transcript_id "ENSRNOG00000056458_tx_17"; exon_id "7_37219395_37219482_+"; exonnum "16"; txlen "8463";
7	ENSEMBL114_rn	exon	37219395	37219482	1.50968604117498	+	.	gene_id "ENSRNOG00000056458"; transcript_id "ENSRNOG00000056458_tx_18"; exon_id "7_37219395_37219482_+"; exonnum "17"; txlen "8298";
7	ENSEMBL114_rn	exon	37219395	37219482	0.853093431885246	+	.	gene_id "ENSRNOG00000056458"; transcript_id "ENSRNOG00000056458_tx_24"; exon_id "7_37219395_37219482_+"; exonnum "17"; txlen "8391";
7	ENSEMBL114_rn	exon	37219395	37219482	0.684696826662505	+	.	gene_id "ENSRNOG00000056458"; transcript_id "ENSRNOG00000056458_tx_25"; exon_id "7_37219395_37219482_+"; exonnum "16"; txlen "8181";
7	ENSEMBL114_rn	exon	37219395	37219482	0.680728037515634	+	.	gene_id "ENSRNOG00000056458"; transcript_id "ENSRNOG00000056458_tx_26"; exon_id "7_37219395_37219482_+"; exonnum "16"; txlen "8274";
7	ENSEMBL114_rn	exon	37219395	37219482	0.658759057708825	+	.	gene_id "ENSRNOG00000056458"; transcript_id "ENSRNOG00000056458_tx_27"; exon_id "7_37219395_37219482_+"; exonnum "16"; txlen "9129";
7	ENSEMBL114_rn	exon	37219395	37219482	0.656399172089339	+	.	gene_id "ENSRNOG00000056458"; transcript_id "ENSRNOG00000056458_tx_28"; exon_id "7_37219395_37219482_+"; exonnum "16"; txlen "8247";
7	ENSEMBL114_rn	exon	37219395	37219482	0.652430382942468	+	.	gene_id "ENSRNOG00000056458"; transcript_id "ENSRNOG00000056458_tx_29"; exon_id "7_37219395_37219482_+"; exonnum "16"; txlen "8340";
7	ENSEMBL114_rn	exon	37219395	37219482	0.622654974549589	+	.	gene_id "ENSRNOG00000056458"; transcript_id "ENSRNOG00000056458_tx_30"; exon_id "7_37219395_37219482_+"; exonnum "17"; txlen "8325";
7	ENSEMBL114_rn	exon	37219395	37219482	0.622654974549589	+	.	gene_id "ENSRNOG00000056458"; transcript_id "ENSRNOG00000056458_tx_31"; exon_id "7_37219395_37219482_+"; exonnum "17"; txlen "8391";
7	ENSEMBL114_rn	exon	37219395	37219482	0.622654974549589	+	.	gene_id "ENSRNOG00000056458"; transcript_id "ENSRNOG00000056458_tx_32"; exon_id "7_37219395_37219482_+"; exonnum "17"; txlen "8484";
7	ENSEMBL114_rn	exon	37219395	37219482	0.180630873139899	+	.	gene_id "ENSRNOG00000056458"; transcript_id "ENSRNOG00000056458_tx_33"; exon_id "7_37219395_37219482_+"; exonnum "16"; txlen "9222";
7	ENSEMBL114_rn	exon	37219395	37219482	7.30524066714257	+	.	gene_id "ENSRNOG00000056458"; transcript_id "ENSRNOG00000056458_tx_6"; exon_id "7_37219395_37219482_+"; exonnum "16"; txlen "8277";
7	ENSEMBL114_rn	exon	37219395	37219482	5.64986518767377	+	.	gene_id "ENSRNOG00000056458"; transcript_id "ENSRNOG00000056458_tx_8"; exon_id "7_37219395_37219482_+"; exonnum "16"; txlen "8370";
7	ensembl	exon	37221301	37221413	0	+	.	gene_id "ENSRNOG00000056458"; gene_version "3"; transcript_id "ENSRNOT00000132492"; transcript_version "1"; exon_number "17"; gene_name "Cep290"; gene_source "ensembl"; gene_biotype "protein_coding"; transcript_name "Cep290-204"; transcript_source "ensembl"; transcript_biotype "protein_coding"; exon_id "ENSRNOE00000547003"; exon_version "1";
7	ensembl	CDS	37221301	37221413	0	+	2	gene_id "ENSRNOG00000056458"; gene_version "3"; transcript_id "ENSRNOT00000132492"; transcript_version "1"; exon_number "17"; gene_name "Cep290"; gene_source "ensembl"; gene_biotype "protein_coding"; transcript_name "Cep290-204"; transcript_source "ensembl"; transcript_biotype "protein_coding"; protein_id "ENSRNOP00000106392"; protein_version "1";
7	ensembl	exon	37221301	37221413	0	+	.	gene_id "ENSRNOG00000056458"; gene_version "3"; transcript_id "ENSRNOT00000085684"; transcript_version "3"; exon_number "17"; gene_name "Cep290"; gene_source "ensembl"; gene_biotype "protein_coding"; transcript_name "Cep290-202"; transcript_source "ensembl"; transcript_biotype "protein_coding"; exon_id "ENSRNOE00000547003"; exon_version "1"; tag "Ensembl_canonical";
7	ensembl	CDS	37221301	37221413	0	+	2	gene_id "ENSRNOG00000056458"; gene_version "3"; transcript_id "ENSRNOT00000085684"; transcript_version "3"; exon_number "17"; gene_name "Cep290"; gene_source "ensembl"; gene_biotype "protein_coding"; transcript_name "Cep290-202"; transcript_source "ensembl"; transcript_biotype "protein_coding"; protein_id "ENSRNOP00000074837"; protein_version "1"; tag "Ensembl_canonical";
7	ensembl	exon	37221301	37221413	0	+	.	gene_id "ENSRNOG00000056458"; gene_version "3"; transcript_id "ENSRNOT00000101678"; transcript_version "2"; exon_number "17"; gene_name "Cep290"; gene_source "ensembl"; gene_biotype "protein_coding"; transcript_name "Cep290-203"; transcript_source "ensembl"; transcript_biotype "protein_coding"; exon_id "ENSRNOE00000547003"; exon_version "1";
7	ensembl	CDS	37221301	37221413	0	+	2	gene_id "ENSRNOG00000056458"; gene_version "3"; transcript_id "ENSRNOT00000101678"; transcript_version "2"; exon_number "17"; gene_name "Cep290"; gene_source "ensembl"; gene_biotype "protein_coding"; transcript_name "Cep290-203"; transcript_source "ensembl"; transcript_biotype "protein_coding"; protein_id "ENSRNOP00000083059"; protein_version "1";
7	ensembl	exon	37221301	37221413	0	+	.	gene_id "ENSRNOG00000056458"; gene_version "3"; transcript_id "ENSRNOT00000082090"; transcript_version "3"; exon_number "18"; gene_name "Cep290"; gene_source "ensembl"; gene_biotype "protein_coding"; transcript_name "Cep290-201"; transcript_source "ensembl"; transcript_biotype "protein_coding"; exon_id "ENSRNOE00000547003"; exon_version "1";
7	ensembl	CDS	37221301	37221413	0	+	2	gene_id "ENSRNOG00000056458"; gene_version "3"; transcript_id "ENSRNOT00000082090"; transcript_version "3"; exon_number "18"; gene_name "Cep290"; gene_source "ensembl"; gene_biotype "protein_coding"; transcript_name "Cep290-201"; transcript_source "ensembl"; transcript_biotype "protein_coding"; protein_id "ENSRNOP00000074021"; protein_version "1";
7	ensembl	exon	37221301	37221413	0	+	.	gene_id "ENSRNOG00000056458"; gene_version "3"; transcript_id "ENSRNOT00000151738"; transcript_version "1"; exon_number "17"; gene_name "Cep290"; gene_source "ensembl"; gene_biotype "protein_coding"; transcript_name "Cep290-205"; transcript_source "ensembl"; transcript_biotype "protein_coding"; exon_id "ENSRNOE00000547003"; exon_version "1";
7	ensembl	CDS	37221301	37221413	0	+	2	gene_id "ENSRNOG00000056458"; gene_version "3"; transcript_id "ENSRNOT00000151738"; transcript_version "1"; exon_number "17"; gene_name "Cep290"; gene_source "ensembl"; gene_biotype "protein_coding"; transcript_name "Cep290-205"; transcript_source "ensembl"; transcript_biotype "protein_coding"; protein_id "ENSRNOP00000108800"; protein_version "1";
7	ENSEMBL114_rn	exon	37221301	37221413	3.64454296256007	+	.	gene_id "ENSRNOG00000056458"; transcript_id "ENSRNOG00000056458_tx_10"; exon_id "7_37221301_37221413_+"; exonnum "17"; txlen "8154";
7	ENSEMBL114_rn	exon	37221301	37221413	3.25161345440971	+	.	gene_id "ENSRNOG00000056458"; transcript_id "ENSRNOG00000056458_tx_11"; exon_id "7_37221301_37221413_+"; exonnum "17"; txlen "8247";
7	ENSEMBL114_rn	exon	37221301	37221413	1.95509423618703	+	.	gene_id "ENSRNOG00000056458"; transcript_id "ENSRNOG00000056458_tx_14"; exon_id "7_37221301_37221413_+"; exonnum "17"; txlen "8304";
7	ENSEMBL114_rn	exon	37221301	37221413	1.88335108892652	+	.	gene_id "ENSRNOG00000056458"; transcript_id "ENSRNOG00000056458_tx_15"; exon_id "7_37221301_37221413_+"; exonnum "17"; txlen "8370";
7	ENSEMBL114_rn	exon	37221301	37221413	1.85318473175271	+	.	gene_id "ENSRNOG00000056458"; transcript_id "ENSRNOG00000056458_tx_16"; exon_id "7_37221301_37221413_+"; exonnum "17"; txlen "8397";
7	ENSEMBL114_rn	exon	37221301	37221413	1.79409103371956	+	.	gene_id "ENSRNOG00000056458"; transcript_id "ENSRNOG00000056458_tx_17"; exon_id "7_37221301_37221413_+"; exonnum "17"; txlen "8463";
7	ENSEMBL114_rn	exon	37221301	37221413	1.50968604117498	+	.	gene_id "ENSRNOG00000056458"; transcript_id "ENSRNOG00000056458_tx_18"; exon_id "7_37221301_37221413_+"; exonnum "18"; txlen "8298";
7	ENSEMBL114_rn	exon	37221301	37221413	0.853093431885246	+	.	gene_id "ENSRNOG00000056458"; transcript_id "ENSRNOG00000056458_tx_24"; exon_id "7_37221301_37221413_+"; exonnum "18"; txlen "8391";
7	ENSEMBL114_rn	exon	37221301	37221413	0.684696826662505	+	.	gene_id "ENSRNOG00000056458"; transcript_id "ENSRNOG00000056458_tx_25"; exon_id "7_37221301_37221413_+"; exonnum "17"; txlen "8181";
7	ENSEMBL114_rn	exon	37221301	37221413	0.680728037515634	+	.	gene_id "ENSRNOG00000056458"; transcript_id "ENSRNOG00000056458_tx_26"; exon_id "7_37221301_37221413_+"; exonnum "17"; txlen "8274";
7	ENSEMBL114_rn	exon	37221301	37221413	0.658759057708825	+	.	gene_id "ENSRNOG00000056458"; transcript_id "ENSRNOG00000056458_tx_27"; exon_id "7_37221301_37221413_+"; exonnum "17"; txlen "9129";
7	ENSEMBL114_rn	exon	37221301	37221413	0.656399172089339	+	.	gene_id "ENSRNOG00000056458"; transcript_id "ENSRNOG00000056458_tx_28"; exon_id "7_37221301_37221413_+"; exonnum "17"; txlen "8247";
7	ENSEMBL114_rn	exon	37221301	37221413	0.652430382942468	+	.	gene_id "ENSRNOG00000056458"; transcript_id "ENSRNOG00000056458_tx_29"; exon_id "7_37221301_37221413_+"; exonnum "17"; txlen "8340";
7	ENSEMBL114_rn	exon	37221301	37221413	0.622654974549589	+	.	gene_id "ENSRNOG00000056458"; transcript_id "ENSRNOG00000056458_tx_30"; exon_id "7_37221301_37221413_+"; exonnum "18"; txlen "8325";
7	ENSEMBL114_rn	exon	37221301	37221413	0.622654974549589	+	.	gene_id "ENSRNOG00000056458"; transcript_id "ENSRNOG00000056458_tx_31"; exon_id "7_37221301_37221413_+"; exonnum "18"; txlen "8391";
7	ENSEMBL114_rn	exon	37221301	37221413	0.622654974549589	+	.	gene_id "ENSRNOG00000056458"; transcript_id "ENSRNOG00000056458_tx_32"; exon_id "7_37221301_37221413_+"; exonnum "18"; txlen "8484";
7	ENSEMBL114_rn	exon	37221301	37221413	0.180630873139899	+	.	gene_id "ENSRNOG00000056458"; transcript_id "ENSRNOG00000056458_tx_33"; exon_id "7_37221301_37221413_+"; exonnum "17"; txlen "9222";
7	ENSEMBL114_rn	exon	37221301	37221413	7.30524066714257	+	.	gene_id "ENSRNOG00000056458"; transcript_id "ENSRNOG00000056458_tx_6"; exon_id "7_37221301_37221413_+"; exonnum "17"; txlen "8277";
7	ENSEMBL114_rn	exon	37221301	37221413	5.64986518767377	+	.	gene_id "ENSRNOG00000056458"; transcript_id "ENSRNOG00000056458_tx_8"; exon_id "7_37221301_37221413_+"; exonnum "17"; txlen "8370";
7	ensembl	exon	37224781	37225539	0	+	.	gene_id "ENSRNOG00000056458"; gene_version "3"; transcript_id "ENSRNOT00000132492"; transcript_version "1"; exon_number "18"; gene_name "Cep290"; gene_source "ensembl"; gene_biotype "protein_coding"; transcript_name "Cep290-204"; transcript_source "ensembl"; transcript_biotype "protein_coding"; exon_id "ENSRNOE00000552143"; exon_version "1";
7	ensembl	CDS	37224781	37225539	0	+	0	gene_id "ENSRNOG00000056458"; gene_version "3"; transcript_id "ENSRNOT00000132492"; transcript_version "1"; exon_number "18"; gene_name "Cep290"; gene_source "ensembl"; gene_biotype "protein_coding"; transcript_name "Cep290-204"; transcript_source "ensembl"; transcript_biotype "protein_coding"; protein_id "ENSRNOP00000106392"; protein_version "1";
7	ensembl	exon	37224781	37225539	0	+	.	gene_id "ENSRNOG00000056458"; gene_version "3"; transcript_id "ENSRNOT00000085684"; transcript_version "3"; exon_number "18"; gene_name "Cep290"; gene_source "ensembl"; gene_biotype "protein_coding"; transcript_name "Cep290-202"; transcript_source "ensembl"; transcript_biotype "protein_coding"; exon_id "ENSRNOE00000552143"; exon_version "1"; tag "Ensembl_canonical";
7	ensembl	CDS	37224781	37225539	0	+	0	gene_id "ENSRNOG00000056458"; gene_version "3"; transcript_id "ENSRNOT00000085684"; transcript_version "3"; exon_number "18"; gene_name "Cep290"; gene_source "ensembl"; gene_biotype "protein_coding"; transcript_name "Cep290-202"; transcript_source "ensembl"; transcript_biotype "protein_coding"; protein_id "ENSRNOP00000074837"; protein_version "1"; tag "Ensembl_canonical";
7	ENSEMBL114_rn	exon	37224781	37225539	0.658759057708825	+	.	gene_id "ENSRNOG00000056458"; transcript_id "ENSRNOG00000056458_tx_27"; exon_id "7_37224781_37225539_+"; exonnum "18"; txlen "9129";
7	ENSEMBL114_rn	exon	37224781	37225539	0.180630873139899	+	.	gene_id "ENSRNOG00000056458"; transcript_id "ENSRNOG00000056458_tx_33"; exon_id "7_37224781_37225539_+"; exonnum "18"; txlen "9222";
7	ensembl	exon	37225767	37225859	0	+	.	gene_id "ENSRNOG00000056458"; gene_version "3"; transcript_id "ENSRNOT00000132492"; transcript_version "1"; exon_number "19"; gene_name "Cep290"; gene_source "ensembl"; gene_biotype "protein_coding"; transcript_name "Cep290-204"; transcript_source "ensembl"; transcript_biotype "protein_coding"; exon_id "ENSRNOE00000532591"; exon_version "1";
7	ensembl	CDS	37225767	37225859	0	+	0	gene_id "ENSRNOG00000056458"; gene_version "3"; transcript_id "ENSRNOT00000132492"; transcript_version "1"; exon_number "19"; gene_name "Cep290"; gene_source "ensembl"; gene_biotype "protein_coding"; transcript_name "Cep290-204"; transcript_source "ensembl"; transcript_biotype "protein_coding"; protein_id "ENSRNOP00000106392"; protein_version "1";
7	ensembl	exon	37225767	37225859	0	+	.	gene_id "ENSRNOG00000056458"; gene_version "3"; transcript_id "ENSRNOT00000085684"; transcript_version "3"; exon_number "19"; gene_name "Cep290"; gene_source "ensembl"; gene_biotype "protein_coding"; transcript_name "Cep290-202"; transcript_source "ensembl"; transcript_biotype "protein_coding"; exon_id "ENSRNOE00000532591"; exon_version "1"; tag "Ensembl_canonical";
7	ensembl	CDS	37225767	37225859	0	+	0	gene_id "ENSRNOG00000056458"; gene_version "3"; transcript_id "ENSRNOT00000085684"; transcript_version "3"; exon_number "19"; gene_name "Cep290"; gene_source "ensembl"; gene_biotype "protein_coding"; transcript_name "Cep290-202"; transcript_source "ensembl"; transcript_biotype "protein_coding"; protein_id "ENSRNOP00000074837"; protein_version "1"; tag "Ensembl_canonical";
7	ensembl	exon	37225767	37225859	0	+	.	gene_id "ENSRNOG00000056458"; gene_version "3"; transcript_id "ENSRNOT00000101678"; transcript_version "2"; exon_number "18"; gene_name "Cep290"; gene_source "ensembl"; gene_biotype "protein_coding"; transcript_name "Cep290-203"; transcript_source "ensembl"; transcript_biotype "protein_coding"; exon_id "ENSRNOE00000532591"; exon_version "1";
7	ensembl	CDS	37225767	37225859	0	+	0	gene_id "ENSRNOG00000056458"; gene_version "3"; transcript_id "ENSRNOT00000101678"; transcript_version "2"; exon_number "18"; gene_name "Cep290"; gene_source "ensembl"; gene_biotype "protein_coding"; transcript_name "Cep290-203"; transcript_source "ensembl"; transcript_biotype "protein_coding"; protein_id "ENSRNOP00000083059"; protein_version "1";
7	ENSEMBL114_rn	exon	37225767	37225859	3.25161345440971	+	.	gene_id "ENSRNOG00000056458"; transcript_id "ENSRNOG00000056458_tx_11"; exon_id "7_37225767_37225859_+"; exonnum "18"; txlen "8247";
7	ENSEMBL114_rn	exon	37225767	37225859	1.85318473175271	+	.	gene_id "ENSRNOG00000056458"; transcript_id "ENSRNOG00000056458_tx_16"; exon_id "7_37225767_37225859_+"; exonnum "18"; txlen "8397";
7	ENSEMBL114_rn	exon	37225767	37225859	1.79409103371956	+	.	gene_id "ENSRNOG00000056458"; transcript_id "ENSRNOG00000056458_tx_17"; exon_id "7_37225767_37225859_+"; exonnum "18"; txlen "8463";
7	ENSEMBL114_rn	exon	37225767	37225859	0.853093431885246	+	.	gene_id "ENSRNOG00000056458"; transcript_id "ENSRNOG00000056458_tx_24"; exon_id "7_37225767_37225859_+"; exonnum "19"; txlen "8391";
7	ENSEMBL114_rn	exon	37225767	37225859	0.680728037515634	+	.	gene_id "ENSRNOG00000056458"; transcript_id "ENSRNOG00000056458_tx_26"; exon_id "7_37225767_37225859_+"; exonnum "18"; txlen "8274";
7	ENSEMBL114_rn	exon	37225767	37225859	0.658759057708825	+	.	gene_id "ENSRNOG00000056458"; transcript_id "ENSRNOG00000056458_tx_27"; exon_id "7_37225767_37225859_+"; exonnum "19"; txlen "9129";
7	ENSEMBL114_rn	exon	37225767	37225859	0.652430382942468	+	.	gene_id "ENSRNOG00000056458"; transcript_id "ENSRNOG00000056458_tx_29"; exon_id "7_37225767_37225859_+"; exonnum "18"; txlen "8340";
7	ENSEMBL114_rn	exon	37225767	37225859	0.622654974549589	+	.	gene_id "ENSRNOG00000056458"; transcript_id "ENSRNOG00000056458_tx_32"; exon_id "7_37225767_37225859_+"; exonnum "19"; txlen "8484";
7	ENSEMBL114_rn	exon	37225767	37225859	0.180630873139899	+	.	gene_id "ENSRNOG00000056458"; transcript_id "ENSRNOG00000056458_tx_33"; exon_id "7_37225767_37225859_+"; exonnum "19"; txlen "9222";
7	ENSEMBL114_rn	exon	37225767	37225859	5.64986518767377	+	.	gene_id "ENSRNOG00000056458"; transcript_id "ENSRNOG00000056458_tx_8"; exon_id "7_37225767_37225859_+"; exonnum "18"; txlen "8370";
7	ensembl	exon	37226121	37226205	0	+	.	gene_id "ENSRNOG00000056458"; gene_version "3"; transcript_id "ENSRNOT00000132492"; transcript_version "1"; exon_number "20"; gene_name "Cep290"; gene_source "ensembl"; gene_biotype "protein_coding"; transcript_name "Cep290-204"; transcript_source "ensembl"; transcript_biotype "protein_coding"; exon_id "ENSRNOE00000545986"; exon_version "1";
7	ensembl	CDS	37226121	37226205	0	+	0	gene_id "ENSRNOG00000056458"; gene_version "3"; transcript_id "ENSRNOT00000132492"; transcript_version "1"; exon_number "20"; gene_name "Cep290"; gene_source "ensembl"; gene_biotype "protein_coding"; transcript_name "Cep290-204"; transcript_source "ensembl"; transcript_biotype "protein_coding"; protein_id "ENSRNOP00000106392"; protein_version "1";
7	ensembl	exon	37226121	37226205	0	+	.	gene_id "ENSRNOG00000056458"; gene_version "3"; transcript_id "ENSRNOT00000085684"; transcript_version "3"; exon_number "20"; gene_name "Cep290"; gene_source "ensembl"; gene_biotype "protein_coding"; transcript_name "Cep290-202"; transcript_source "ensembl"; transcript_biotype "protein_coding"; exon_id "ENSRNOE00000545986"; exon_version "1"; tag "Ensembl_canonical";
7	ensembl	CDS	37226121	37226205	0	+	0	gene_id "ENSRNOG00000056458"; gene_version "3"; transcript_id "ENSRNOT00000085684"; transcript_version "3"; exon_number "20"; gene_name "Cep290"; gene_source "ensembl"; gene_biotype "protein_coding"; transcript_name "Cep290-202"; transcript_source "ensembl"; transcript_biotype "protein_coding"; protein_id "ENSRNOP00000074837"; protein_version "1"; tag "Ensembl_canonical";
7	ensembl	exon	37226121	37226205	0	+	.	gene_id "ENSRNOG00000056458"; gene_version "3"; transcript_id "ENSRNOT00000101678"; transcript_version "2"; exon_number "19"; gene_name "Cep290"; gene_source "ensembl"; gene_biotype "protein_coding"; transcript_name "Cep290-203"; transcript_source "ensembl"; transcript_biotype "protein_coding"; exon_id "ENSRNOE00000545986"; exon_version "1";
7	ensembl	CDS	37226121	37226205	0	+	0	gene_id "ENSRNOG00000056458"; gene_version "3"; transcript_id "ENSRNOT00000101678"; transcript_version "2"; exon_number "19"; gene_name "Cep290"; gene_source "ensembl"; gene_biotype "protein_coding"; transcript_name "Cep290-203"; transcript_source "ensembl"; transcript_biotype "protein_coding"; protein_id "ENSRNOP00000083059"; protein_version "1";
7	ensembl	exon	37226121	37226205	0	+	.	gene_id "ENSRNOG00000056458"; gene_version "3"; transcript_id "ENSRNOT00000082090"; transcript_version "3"; exon_number "19"; gene_name "Cep290"; gene_source "ensembl"; gene_biotype "protein_coding"; transcript_name "Cep290-201"; transcript_source "ensembl"; transcript_biotype "protein_coding"; exon_id "ENSRNOE00000545986"; exon_version "1";
7	ensembl	CDS	37226121	37226205	0	+	0	gene_id "ENSRNOG00000056458"; gene_version "3"; transcript_id "ENSRNOT00000082090"; transcript_version "3"; exon_number "19"; gene_name "Cep290"; gene_source "ensembl"; gene_biotype "protein_coding"; transcript_name "Cep290-201"; transcript_source "ensembl"; transcript_biotype "protein_coding"; protein_id "ENSRNOP00000074021"; protein_version "1";
7	ensembl	exon	37226121	37226205	0	+	.	gene_id "ENSRNOG00000056458"; gene_version "3"; transcript_id "ENSRNOT00000151738"; transcript_version "1"; exon_number "18"; gene_name "Cep290"; gene_source "ensembl"; gene_biotype "protein_coding"; transcript_name "Cep290-205"; transcript_source "ensembl"; transcript_biotype "protein_coding"; exon_id "ENSRNOE00000545986"; exon_version "1";
7	ensembl	CDS	37226121	37226205	0	+	0	gene_id "ENSRNOG00000056458"; gene_version "3"; transcript_id "ENSRNOT00000151738"; transcript_version "1"; exon_number "18"; gene_name "Cep290"; gene_source "ensembl"; gene_biotype "protein_coding"; transcript_name "Cep290-205"; transcript_source "ensembl"; transcript_biotype "protein_coding"; protein_id "ENSRNOP00000108800"; protein_version "1";
7	ENSEMBL114_rn	exon	37226121	37226205	3.64454296256007	+	.	gene_id "ENSRNOG00000056458"; transcript_id "ENSRNOG00000056458_tx_10"; exon_id "7_37226121_37226205_+"; exonnum "18"; txlen "8154";
7	ENSEMBL114_rn	exon	37226121	37226205	3.25161345440971	+	.	gene_id "ENSRNOG00000056458"; transcript_id "ENSRNOG00000056458_tx_11"; exon_id "7_37226121_37226205_+"; exonnum "19"; txlen "8247";
7	ENSEMBL114_rn	exon	37226121	37226205	1.95509423618703	+	.	gene_id "ENSRNOG00000056458"; transcript_id "ENSRNOG00000056458_tx_14"; exon_id "7_37226121_37226205_+"; exonnum "18"; txlen "8304";
7	ENSEMBL114_rn	exon	37226121	37226205	1.88335108892652	+	.	gene_id "ENSRNOG00000056458"; transcript_id "ENSRNOG00000056458_tx_15"; exon_id "7_37226121_37226205_+"; exonnum "18"; txlen "8370";
7	ENSEMBL114_rn	exon	37226121	37226205	1.85318473175271	+	.	gene_id "ENSRNOG00000056458"; transcript_id "ENSRNOG00000056458_tx_16"; exon_id "7_37226121_37226205_+"; exonnum "19"; txlen "8397";
7	ENSEMBL114_rn	exon	37226121	37226205	1.79409103371956	+	.	gene_id "ENSRNOG00000056458"; transcript_id "ENSRNOG00000056458_tx_17"; exon_id "7_37226121_37226205_+"; exonnum "19"; txlen "8463";
7	ENSEMBL114_rn	exon	37226121	37226205	1.50968604117498	+	.	gene_id "ENSRNOG00000056458"; transcript_id "ENSRNOG00000056458_tx_18"; exon_id "7_37226121_37226205_+"; exonnum "19"; txlen "8298";
7	ENSEMBL114_rn	exon	37226121	37226205	0.853093431885246	+	.	gene_id "ENSRNOG00000056458"; transcript_id "ENSRNOG00000056458_tx_24"; exon_id "7_37226121_37226205_+"; exonnum "20"; txlen "8391";
7	ENSEMBL114_rn	exon	37226121	37226205	0.684696826662505	+	.	gene_id "ENSRNOG00000056458"; transcript_id "ENSRNOG00000056458_tx_25"; exon_id "7_37226121_37226205_+"; exonnum "18"; txlen "8181";
7	ENSEMBL114_rn	exon	37226121	37226205	0.680728037515634	+	.	gene_id "ENSRNOG00000056458"; transcript_id "ENSRNOG00000056458_tx_26"; exon_id "7_37226121_37226205_+"; exonnum "19"; txlen "8274";
7	ENSEMBL114_rn	exon	37226121	37226205	0.658759057708825	+	.	gene_id "ENSRNOG00000056458"; transcript_id "ENSRNOG00000056458_tx_27"; exon_id "7_37226121_37226205_+"; exonnum "20"; txlen "9129";
7	ENSEMBL114_rn	exon	37226121	37226205	0.656399172089339	+	.	gene_id "ENSRNOG00000056458"; transcript_id "ENSRNOG00000056458_tx_28"; exon_id "7_37226121_37226205_+"; exonnum "18"; txlen "8247";
7	ENSEMBL114_rn	exon	37226121	37226205	0.652430382942468	+	.	gene_id "ENSRNOG00000056458"; transcript_id "ENSRNOG00000056458_tx_29"; exon_id "7_37226121_37226205_+"; exonnum "19"; txlen "8340";
7	ENSEMBL114_rn	exon	37226121	37226205	0.622654974549589	+	.	gene_id "ENSRNOG00000056458"; transcript_id "ENSRNOG00000056458_tx_30"; exon_id "7_37226121_37226205_+"; exonnum "19"; txlen "8325";
7	ENSEMBL114_rn	exon	37226121	37226205	0.622654974549589	+	.	gene_id "ENSRNOG00000056458"; transcript_id "ENSRNOG00000056458_tx_31"; exon_id "7_37226121_37226205_+"; exonnum "19"; txlen "8391";
7	ENSEMBL114_rn	exon	37226121	37226205	0.622654974549589	+	.	gene_id "ENSRNOG00000056458"; transcript_id "ENSRNOG00000056458_tx_32"; exon_id "7_37226121_37226205_+"; exonnum "20"; txlen "8484";
7	ENSEMBL114_rn	exon	37226121	37226205	0.180630873139899	+	.	gene_id "ENSRNOG00000056458"; transcript_id "ENSRNOG00000056458_tx_33"; exon_id "7_37226121_37226205_+"; exonnum "20"; txlen "9222";
7	ENSEMBL114_rn	exon	37226121	37226205	7.30524066714257	+	.	gene_id "ENSRNOG00000056458"; transcript_id "ENSRNOG00000056458_tx_6"; exon_id "7_37226121_37226205_+"; exonnum "18"; txlen "8277";
7	ENSEMBL114_rn	exon	37226121	37226205	5.64986518767377	+	.	gene_id "ENSRNOG00000056458"; transcript_id "ENSRNOG00000056458_tx_8"; exon_id "7_37226121_37226205_+"; exonnum "19"; txlen "8370";
7	ensembl	exon	37226795	37226937	0	+	.	gene_id "ENSRNOG00000056458"; gene_version "3"; transcript_id "ENSRNOT00000132492"; transcript_version "1"; exon_number "21"; gene_name "Cep290"; gene_source "ensembl"; gene_biotype "protein_coding"; transcript_name "Cep290-204"; transcript_source "ensembl"; transcript_biotype "protein_coding"; exon_id "ENSRNOE00000575411"; exon_version "1";
7	ensembl	CDS	37226795	37226937	0	+	2	gene_id "ENSRNOG00000056458"; gene_version "3"; transcript_id "ENSRNOT00000132492"; transcript_version "1"; exon_number "21"; gene_name "Cep290"; gene_source "ensembl"; gene_biotype "protein_coding"; transcript_name "Cep290-204"; transcript_source "ensembl"; transcript_biotype "protein_coding"; protein_id "ENSRNOP00000106392"; protein_version "1";
7	ensembl	exon	37226795	37226937	0	+	.	gene_id "ENSRNOG00000056458"; gene_version "3"; transcript_id "ENSRNOT00000085684"; transcript_version "3"; exon_number "21"; gene_name "Cep290"; gene_source "ensembl"; gene_biotype "protein_coding"; transcript_name "Cep290-202"; transcript_source "ensembl"; transcript_biotype "protein_coding"; exon_id "ENSRNOE00000575411"; exon_version "1"; tag "Ensembl_canonical";
7	ensembl	CDS	37226795	37226937	0	+	2	gene_id "ENSRNOG00000056458"; gene_version "3"; transcript_id "ENSRNOT00000085684"; transcript_version "3"; exon_number "21"; gene_name "Cep290"; gene_source "ensembl"; gene_biotype "protein_coding"; transcript_name "Cep290-202"; transcript_source "ensembl"; transcript_biotype "protein_coding"; protein_id "ENSRNOP00000074837"; protein_version "1"; tag "Ensembl_canonical";
7	ensembl	exon	37226795	37226937	0	+	.	gene_id "ENSRNOG00000056458"; gene_version "3"; transcript_id "ENSRNOT00000101678"; transcript_version "2"; exon_number "20"; gene_name "Cep290"; gene_source "ensembl"; gene_biotype "protein_coding"; transcript_name "Cep290-203"; transcript_source "ensembl"; transcript_biotype "protein_coding"; exon_id "ENSRNOE00000575411"; exon_version "1";
7	ensembl	CDS	37226795	37226937	0	+	2	gene_id "ENSRNOG00000056458"; gene_version "3"; transcript_id "ENSRNOT00000101678"; transcript_version "2"; exon_number "20"; gene_name "Cep290"; gene_source "ensembl"; gene_biotype "protein_coding"; transcript_name "Cep290-203"; transcript_source "ensembl"; transcript_biotype "protein_coding"; protein_id "ENSRNOP00000083059"; protein_version "1";
7	ensembl	exon	37226795	37226937	0	+	.	gene_id "ENSRNOG00000056458"; gene_version "3"; transcript_id "ENSRNOT00000082090"; transcript_version "3"; exon_number "20"; gene_name "Cep290"; gene_source "ensembl"; gene_biotype "protein_coding"; transcript_name "Cep290-201"; transcript_source "ensembl"; transcript_biotype "protein_coding"; exon_id "ENSRNOE00000575411"; exon_version "1";
7	ensembl	CDS	37226795	37226937	0	+	2	gene_id "ENSRNOG00000056458"; gene_version "3"; transcript_id "ENSRNOT00000082090"; transcript_version "3"; exon_number "20"; gene_name "Cep290"; gene_source "ensembl"; gene_biotype "protein_coding"; transcript_name "Cep290-201"; transcript_source "ensembl"; transcript_biotype "protein_coding"; protein_id "ENSRNOP00000074021"; protein_version "1";
7	ensembl	exon	37226795	37226937	0	+	.	gene_id "ENSRNOG00000056458"; gene_version "3"; transcript_id "ENSRNOT00000151738"; transcript_version "1"; exon_number "19"; gene_name "Cep290"; gene_source "ensembl"; gene_biotype "protein_coding"; transcript_name "Cep290-205"; transcript_source "ensembl"; transcript_biotype "protein_coding"; exon_id "ENSRNOE00000575411"; exon_version "1";
7	ensembl	CDS	37226795	37226937	0	+	2	gene_id "ENSRNOG00000056458"; gene_version "3"; transcript_id "ENSRNOT00000151738"; transcript_version "1"; exon_number "19"; gene_name "Cep290"; gene_source "ensembl"; gene_biotype "protein_coding"; transcript_name "Cep290-205"; transcript_source "ensembl"; transcript_biotype "protein_coding"; protein_id "ENSRNOP00000108800"; protein_version "1";
7	ENSEMBL114_rn	exon	37226795	37226937	3.64454296256007	+	.	gene_id "ENSRNOG00000056458"; transcript_id "ENSRNOG00000056458_tx_10"; exon_id "7_37226795_37226937_+"; exonnum "19"; txlen "8154";
7	ENSEMBL114_rn	exon	37226795	37226937	3.25161345440971	+	.	gene_id "ENSRNOG00000056458"; transcript_id "ENSRNOG00000056458_tx_11"; exon_id "7_37226795_37226937_+"; exonnum "20"; txlen "8247";
7	ENSEMBL114_rn	exon	37226795	37226937	1.95509423618703	+	.	gene_id "ENSRNOG00000056458"; transcript_id "ENSRNOG00000056458_tx_14"; exon_id "7_37226795_37226937_+"; exonnum "19"; txlen "8304";
7	ENSEMBL114_rn	exon	37226795	37226937	1.88335108892652	+	.	gene_id "ENSRNOG00000056458"; transcript_id "ENSRNOG00000056458_tx_15"; exon_id "7_37226795_37226937_+"; exonnum "19"; txlen "8370";
7	ENSEMBL114_rn	exon	37226795	37226937	1.85318473175271	+	.	gene_id "ENSRNOG00000056458"; transcript_id "ENSRNOG00000056458_tx_16"; exon_id "7_37226795_37226937_+"; exonnum "20"; txlen "8397";
7	ENSEMBL114_rn	exon	37226795	37226937	1.79409103371956	+	.	gene_id "ENSRNOG00000056458"; transcript_id "ENSRNOG00000056458_tx_17"; exon_id "7_37226795_37226937_+"; exonnum "20"; txlen "8463";
7	ENSEMBL114_rn	exon	37226795	37226937	1.50968604117498	+	.	gene_id "ENSRNOG00000056458"; transcript_id "ENSRNOG00000056458_tx_18"; exon_id "7_37226795_37226937_+"; exonnum "20"; txlen "8298";
7	ENSEMBL114_rn	exon	37226795	37226937	0.853093431885246	+	.	gene_id "ENSRNOG00000056458"; transcript_id "ENSRNOG00000056458_tx_24"; exon_id "7_37226795_37226937_+"; exonnum "21"; txlen "8391";
7	ENSEMBL114_rn	exon	37226795	37226937	0.684696826662505	+	.	gene_id "ENSRNOG00000056458"; transcript_id "ENSRNOG00000056458_tx_25"; exon_id "7_37226795_37226937_+"; exonnum "19"; txlen "8181";
7	ENSEMBL114_rn	exon	37226795	37226937	0.680728037515634	+	.	gene_id "ENSRNOG00000056458"; transcript_id "ENSRNOG00000056458_tx_26"; exon_id "7_37226795_37226937_+"; exonnum "20"; txlen "8274";
7	ENSEMBL114_rn	exon	37226795	37226937	0.658759057708825	+	.	gene_id "ENSRNOG00000056458"; transcript_id "ENSRNOG00000056458_tx_27"; exon_id "7_37226795_37226937_+"; exonnum "21"; txlen "9129";
7	ENSEMBL114_rn	exon	37226795	37226937	0.656399172089339	+	.	gene_id "ENSRNOG00000056458"; transcript_id "ENSRNOG00000056458_tx_28"; exon_id "7_37226795_37226937_+"; exonnum "19"; txlen "8247";
7	ENSEMBL114_rn	exon	37226795	37226937	0.652430382942468	+	.	gene_id "ENSRNOG00000056458"; transcript_id "ENSRNOG00000056458_tx_29"; exon_id "7_37226795_37226937_+"; exonnum "20"; txlen "8340";
7	ENSEMBL114_rn	exon	37226795	37226937	0.622654974549589	+	.	gene_id "ENSRNOG00000056458"; transcript_id "ENSRNOG00000056458_tx_30"; exon_id "7_37226795_37226937_+"; exonnum "20"; txlen "8325";
7	ENSEMBL114_rn	exon	37226795	37226937	0.622654974549589	+	.	gene_id "ENSRNOG00000056458"; transcript_id "ENSRNOG00000056458_tx_31"; exon_id "7_37226795_37226937_+"; exonnum "20"; txlen "8391";
7	ENSEMBL114_rn	exon	37226795	37226937	0.622654974549589	+	.	gene_id "ENSRNOG00000056458"; transcript_id "ENSRNOG00000056458_tx_32"; exon_id "7_37226795_37226937_+"; exonnum "21"; txlen "8484";
7	ENSEMBL114_rn	exon	37226795	37226937	0.180630873139899	+	.	gene_id "ENSRNOG00000056458"; transcript_id "ENSRNOG00000056458_tx_33"; exon_id "7_37226795_37226937_+"; exonnum "21"; txlen "9222";
7	ENSEMBL114_rn	exon	37226795	37226937	7.30524066714257	+	.	gene_id "ENSRNOG00000056458"; transcript_id "ENSRNOG00000056458_tx_6"; exon_id "7_37226795_37226937_+"; exonnum "19"; txlen "8277";
7	ENSEMBL114_rn	exon	37226795	37226937	5.64986518767377	+	.	gene_id "ENSRNOG00000056458"; transcript_id "ENSRNOG00000056458_tx_8"; exon_id "7_37226795_37226937_+"; exonnum "20"; txlen "8370";
7	ensembl	exon	37227611	37227775	0	+	.	gene_id "ENSRNOG00000056458"; gene_version "3"; transcript_id "ENSRNOT00000132492"; transcript_version "1"; exon_number "22"; gene_name "Cep290"; gene_source "ensembl"; gene_biotype "protein_coding"; transcript_name "Cep290-204"; transcript_source "ensembl"; transcript_biotype "protein_coding"; exon_id "ENSRNOE00000529141"; exon_version "1";
7	ensembl	CDS	37227611	37227775	0	+	0	gene_id "ENSRNOG00000056458"; gene_version "3"; transcript_id "ENSRNOT00000132492"; transcript_version "1"; exon_number "22"; gene_name "Cep290"; gene_source "ensembl"; gene_biotype "protein_coding"; transcript_name "Cep290-204"; transcript_source "ensembl"; transcript_biotype "protein_coding"; protein_id "ENSRNOP00000106392"; protein_version "1";
7	ensembl	exon	37227611	37227775	0	+	.	gene_id "ENSRNOG00000056458"; gene_version "3"; transcript_id "ENSRNOT00000085684"; transcript_version "3"; exon_number "22"; gene_name "Cep290"; gene_source "ensembl"; gene_biotype "protein_coding"; transcript_name "Cep290-202"; transcript_source "ensembl"; transcript_biotype "protein_coding"; exon_id "ENSRNOE00000529141"; exon_version "1"; tag "Ensembl_canonical";
7	ensembl	CDS	37227611	37227775	0	+	0	gene_id "ENSRNOG00000056458"; gene_version "3"; transcript_id "ENSRNOT00000085684"; transcript_version "3"; exon_number "22"; gene_name "Cep290"; gene_source "ensembl"; gene_biotype "protein_coding"; transcript_name "Cep290-202"; transcript_source "ensembl"; transcript_biotype "protein_coding"; protein_id "ENSRNOP00000074837"; protein_version "1"; tag "Ensembl_canonical";
7	ensembl	exon	37227611	37227775	0	+	.	gene_id "ENSRNOG00000056458"; gene_version "3"; transcript_id "ENSRNOT00000101678"; transcript_version "2"; exon_number "21"; gene_name "Cep290"; gene_source "ensembl"; gene_biotype "protein_coding"; transcript_name "Cep290-203"; transcript_source "ensembl"; transcript_biotype "protein_coding"; exon_id "ENSRNOE00000529141"; exon_version "1";
7	ensembl	CDS	37227611	37227775	0	+	0	gene_id "ENSRNOG00000056458"; gene_version "3"; transcript_id "ENSRNOT00000101678"; transcript_version "2"; exon_number "21"; gene_name "Cep290"; gene_source "ensembl"; gene_biotype "protein_coding"; transcript_name "Cep290-203"; transcript_source "ensembl"; transcript_biotype "protein_coding"; protein_id "ENSRNOP00000083059"; protein_version "1";
7	ensembl	exon	37227611	37227775	0	+	.	gene_id "ENSRNOG00000056458"; gene_version "3"; transcript_id "ENSRNOT00000082090"; transcript_version "3"; exon_number "21"; gene_name "Cep290"; gene_source "ensembl"; gene_biotype "protein_coding"; transcript_name "Cep290-201"; transcript_source "ensembl"; transcript_biotype "protein_coding"; exon_id "ENSRNOE00000529141"; exon_version "1";
7	ensembl	CDS	37227611	37227775	0	+	0	gene_id "ENSRNOG00000056458"; gene_version "3"; transcript_id "ENSRNOT00000082090"; transcript_version "3"; exon_number "21"; gene_name "Cep290"; gene_source "ensembl"; gene_biotype "protein_coding"; transcript_name "Cep290-201"; transcript_source "ensembl"; transcript_biotype "protein_coding"; protein_id "ENSRNOP00000074021"; protein_version "1";
7	ensembl	exon	37227611	37227775	0	+	.	gene_id "ENSRNOG00000056458"; gene_version "3"; transcript_id "ENSRNOT00000151738"; transcript_version "1"; exon_number "20"; gene_name "Cep290"; gene_source "ensembl"; gene_biotype "protein_coding"; transcript_name "Cep290-205"; transcript_source "ensembl"; transcript_biotype "protein_coding"; exon_id "ENSRNOE00000529141"; exon_version "1";
7	ensembl	CDS	37227611	37227775	0	+	0	gene_id "ENSRNOG00000056458"; gene_version "3"; transcript_id "ENSRNOT00000151738"; transcript_version "1"; exon_number "20"; gene_name "Cep290"; gene_source "ensembl"; gene_biotype "protein_coding"; transcript_name "Cep290-205"; transcript_source "ensembl"; transcript_biotype "protein_coding"; protein_id "ENSRNOP00000108800"; protein_version "1";
7	ENSEMBL114_rn	exon	37227611	37227775	3.64454296256007	+	.	gene_id "ENSRNOG00000056458"; transcript_id "ENSRNOG00000056458_tx_10"; exon_id "7_37227611_37227775_+"; exonnum "20"; txlen "8154";
7	ENSEMBL114_rn	exon	37227611	37227775	3.25161345440971	+	.	gene_id "ENSRNOG00000056458"; transcript_id "ENSRNOG00000056458_tx_11"; exon_id "7_37227611_37227775_+"; exonnum "21"; txlen "8247";
7	ENSEMBL114_rn	exon	37227611	37227775	1.95509423618703	+	.	gene_id "ENSRNOG00000056458"; transcript_id "ENSRNOG00000056458_tx_14"; exon_id "7_37227611_37227775_+"; exonnum "20"; txlen "8304";
7	ENSEMBL114_rn	exon	37227611	37227775	1.88335108892652	+	.	gene_id "ENSRNOG00000056458"; transcript_id "ENSRNOG00000056458_tx_15"; exon_id "7_37227611_37227775_+"; exonnum "20"; txlen "8370";
7	ENSEMBL114_rn	exon	37227611	37227775	1.85318473175271	+	.	gene_id "ENSRNOG00000056458"; transcript_id "ENSRNOG00000056458_tx_16"; exon_id "7_37227611_37227775_+"; exonnum "21"; txlen "8397";
7	ENSEMBL114_rn	exon	37227611	37227775	1.79409103371956	+	.	gene_id "ENSRNOG00000056458"; transcript_id "ENSRNOG00000056458_tx_17"; exon_id "7_37227611_37227775_+"; exonnum "21"; txlen "8463";
7	ENSEMBL114_rn	exon	37227611	37227775	1.50968604117498	+	.	gene_id "ENSRNOG00000056458"; transcript_id "ENSRNOG00000056458_tx_18"; exon_id "7_37227611_37227775_+"; exonnum "21"; txlen "8298";
7	ENSEMBL114_rn	exon	37227611	37227775	0.853093431885246	+	.	gene_id "ENSRNOG00000056458"; transcript_id "ENSRNOG00000056458_tx_24"; exon_id "7_37227611_37227775_+"; exonnum "22"; txlen "8391";
7	ENSEMBL114_rn	exon	37227611	37227775	0.684696826662505	+	.	gene_id "ENSRNOG00000056458"; transcript_id "ENSRNOG00000056458_tx_25"; exon_id "7_37227611_37227775_+"; exonnum "20"; txlen "8181";
7	ENSEMBL114_rn	exon	37227611	37227775	0.680728037515634	+	.	gene_id "ENSRNOG00000056458"; transcript_id "ENSRNOG00000056458_tx_26"; exon_id "7_37227611_37227775_+"; exonnum "21"; txlen "8274";
7	ENSEMBL114_rn	exon	37227611	37227775	0.658759057708825	+	.	gene_id "ENSRNOG00000056458"; transcript_id "ENSRNOG00000056458_tx_27"; exon_id "7_37227611_37227775_+"; exonnum "22"; txlen "9129";
7	ENSEMBL114_rn	exon	37227611	37227775	0.656399172089339	+	.	gene_id "ENSRNOG00000056458"; transcript_id "ENSRNOG00000056458_tx_28"; exon_id "7_37227611_37227775_+"; exonnum "20"; txlen "8247";
7	ENSEMBL114_rn	exon	37227611	37227775	0.652430382942468	+	.	gene_id "ENSRNOG00000056458"; transcript_id "ENSRNOG00000056458_tx_29"; exon_id "7_37227611_37227775_+"; exonnum "21"; txlen "8340";
7	ENSEMBL114_rn	exon	37227611	37227775	0.622654974549589	+	.	gene_id "ENSRNOG00000056458"; transcript_id "ENSRNOG00000056458_tx_30"; exon_id "7_37227611_37227775_+"; exonnum "21"; txlen "8325";
7	ENSEMBL114_rn	exon	37227611	37227775	0.622654974549589	+	.	gene_id "ENSRNOG00000056458"; transcript_id "ENSRNOG00000056458_tx_31"; exon_id "7_37227611_37227775_+"; exonnum "21"; txlen "8391";
7	ENSEMBL114_rn	exon	37227611	37227775	0.622654974549589	+	.	gene_id "ENSRNOG00000056458"; transcript_id "ENSRNOG00000056458_tx_32"; exon_id "7_37227611_37227775_+"; exonnum "22"; txlen "8484";
7	ENSEMBL114_rn	exon	37227611	37227775	0.180630873139899	+	.	gene_id "ENSRNOG00000056458"; transcript_id "ENSRNOG00000056458_tx_33"; exon_id "7_37227611_37227775_+"; exonnum "22"; txlen "9222";
7	ENSEMBL114_rn	exon	37227611	37227775	7.30524066714257	+	.	gene_id "ENSRNOG00000056458"; transcript_id "ENSRNOG00000056458_tx_6"; exon_id "7_37227611_37227775_+"; exonnum "20"; txlen "8277";
7	ENSEMBL114_rn	exon	37227611	37227775	5.64986518767377	+	.	gene_id "ENSRNOG00000056458"; transcript_id "ENSRNOG00000056458_tx_8"; exon_id "7_37227611_37227775_+"; exonnum "21"; txlen "8370";
7	ensembl	exon	37228633	37228782	0	+	.	gene_id "ENSRNOG00000056458"; gene_version "3"; transcript_id "ENSRNOT00000132492"; transcript_version "1"; exon_number "23"; gene_name "Cep290"; gene_source "ensembl"; gene_biotype "protein_coding"; transcript_name "Cep290-204"; transcript_source "ensembl"; transcript_biotype "protein_coding"; exon_id "ENSRNOE00000522210"; exon_version "1";
7	ensembl	CDS	37228633	37228782	0	+	0	gene_id "ENSRNOG00000056458"; gene_version "3"; transcript_id "ENSRNOT00000132492"; transcript_version "1"; exon_number "23"; gene_name "Cep290"; gene_source "ensembl"; gene_biotype "protein_coding"; transcript_name "Cep290-204"; transcript_source "ensembl"; transcript_biotype "protein_coding"; protein_id "ENSRNOP00000106392"; protein_version "1";
7	ensembl	exon	37228633	37228782	0	+	.	gene_id "ENSRNOG00000056458"; gene_version "3"; transcript_id "ENSRNOT00000085684"; transcript_version "3"; exon_number "23"; gene_name "Cep290"; gene_source "ensembl"; gene_biotype "protein_coding"; transcript_name "Cep290-202"; transcript_source "ensembl"; transcript_biotype "protein_coding"; exon_id "ENSRNOE00000522210"; exon_version "1"; tag "Ensembl_canonical";
7	ensembl	CDS	37228633	37228782	0	+	0	gene_id "ENSRNOG00000056458"; gene_version "3"; transcript_id "ENSRNOT00000085684"; transcript_version "3"; exon_number "23"; gene_name "Cep290"; gene_source "ensembl"; gene_biotype "protein_coding"; transcript_name "Cep290-202"; transcript_source "ensembl"; transcript_biotype "protein_coding"; protein_id "ENSRNOP00000074837"; protein_version "1"; tag "Ensembl_canonical";
7	ensembl	exon	37228633	37228782	0	+	.	gene_id "ENSRNOG00000056458"; gene_version "3"; transcript_id "ENSRNOT00000101678"; transcript_version "2"; exon_number "22"; gene_name "Cep290"; gene_source "ensembl"; gene_biotype "protein_coding"; transcript_name "Cep290-203"; transcript_source "ensembl"; transcript_biotype "protein_coding"; exon_id "ENSRNOE00000522210"; exon_version "1";
7	ensembl	CDS	37228633	37228782	0	+	0	gene_id "ENSRNOG00000056458"; gene_version "3"; transcript_id "ENSRNOT00000101678"; transcript_version "2"; exon_number "22"; gene_name "Cep290"; gene_source "ensembl"; gene_biotype "protein_coding"; transcript_name "Cep290-203"; transcript_source "ensembl"; transcript_biotype "protein_coding"; protein_id "ENSRNOP00000083059"; protein_version "1";
7	ensembl	exon	37228633	37228782	0	+	.	gene_id "ENSRNOG00000056458"; gene_version "3"; transcript_id "ENSRNOT00000082090"; transcript_version "3"; exon_number "22"; gene_name "Cep290"; gene_source "ensembl"; gene_biotype "protein_coding"; transcript_name "Cep290-201"; transcript_source "ensembl"; transcript_biotype "protein_coding"; exon_id "ENSRNOE00000522210"; exon_version "1";
7	ensembl	CDS	37228633	37228782	0	+	0	gene_id "ENSRNOG00000056458"; gene_version "3"; transcript_id "ENSRNOT00000082090"; transcript_version "3"; exon_number "22"; gene_name "Cep290"; gene_source "ensembl"; gene_biotype "protein_coding"; transcript_name "Cep290-201"; transcript_source "ensembl"; transcript_biotype "protein_coding"; protein_id "ENSRNOP00000074021"; protein_version "1";
7	ensembl	exon	37228633	37228782	0	+	.	gene_id "ENSRNOG00000056458"; gene_version "3"; transcript_id "ENSRNOT00000151738"; transcript_version "1"; exon_number "21"; gene_name "Cep290"; gene_source "ensembl"; gene_biotype "protein_coding"; transcript_name "Cep290-205"; transcript_source "ensembl"; transcript_biotype "protein_coding"; exon_id "ENSRNOE00000522210"; exon_version "1";
7	ensembl	CDS	37228633	37228782	0	+	0	gene_id "ENSRNOG00000056458"; gene_version "3"; transcript_id "ENSRNOT00000151738"; transcript_version "1"; exon_number "21"; gene_name "Cep290"; gene_source "ensembl"; gene_biotype "protein_coding"; transcript_name "Cep290-205"; transcript_source "ensembl"; transcript_biotype "protein_coding"; protein_id "ENSRNOP00000108800"; protein_version "1";
7	ENSEMBL114_rn	exon	37228633	37228782	3.64454296256007	+	.	gene_id "ENSRNOG00000056458"; transcript_id "ENSRNOG00000056458_tx_10"; exon_id "7_37228633_37228782_+"; exonnum "21"; txlen "8154";
7	ENSEMBL114_rn	exon	37228633	37228782	3.25161345440971	+	.	gene_id "ENSRNOG00000056458"; transcript_id "ENSRNOG00000056458_tx_11"; exon_id "7_37228633_37228782_+"; exonnum "22"; txlen "8247";
7	ENSEMBL114_rn	exon	37228633	37228782	1.95509423618703	+	.	gene_id "ENSRNOG00000056458"; transcript_id "ENSRNOG00000056458_tx_14"; exon_id "7_37228633_37228782_+"; exonnum "21"; txlen "8304";
7	ENSEMBL114_rn	exon	37228633	37228782	1.88335108892652	+	.	gene_id "ENSRNOG00000056458"; transcript_id "ENSRNOG00000056458_tx_15"; exon_id "7_37228633_37228782_+"; exonnum "21"; txlen "8370";
7	ENSEMBL114_rn	exon	37228633	37228782	1.85318473175271	+	.	gene_id "ENSRNOG00000056458"; transcript_id "ENSRNOG00000056458_tx_16"; exon_id "7_37228633_37228782_+"; exonnum "22"; txlen "8397";
7	ENSEMBL114_rn	exon	37228633	37228782	1.79409103371956	+	.	gene_id "ENSRNOG00000056458"; transcript_id "ENSRNOG00000056458_tx_17"; exon_id "7_37228633_37228782_+"; exonnum "22"; txlen "8463";
7	ENSEMBL114_rn	exon	37228633	37228782	1.50968604117498	+	.	gene_id "ENSRNOG00000056458"; transcript_id "ENSRNOG00000056458_tx_18"; exon_id "7_37228633_37228782_+"; exonnum "22"; txlen "8298";
7	ENSEMBL114_rn	exon	37228633	37228782	0.853093431885246	+	.	gene_id "ENSRNOG00000056458"; transcript_id "ENSRNOG00000056458_tx_24"; exon_id "7_37228633_37228782_+"; exonnum "23"; txlen "8391";
7	ENSEMBL114_rn	exon	37228633	37228782	0.684696826662505	+	.	gene_id "ENSRNOG00000056458"; transcript_id "ENSRNOG00000056458_tx_25"; exon_id "7_37228633_37228782_+"; exonnum "21"; txlen "8181";
7	ENSEMBL114_rn	exon	37228633	37228782	0.680728037515634	+	.	gene_id "ENSRNOG00000056458"; transcript_id "ENSRNOG00000056458_tx_26"; exon_id "7_37228633_37228782_+"; exonnum "22"; txlen "8274";
7	ENSEMBL114_rn	exon	37228633	37228782	0.658759057708825	+	.	gene_id "ENSRNOG00000056458"; transcript_id "ENSRNOG00000056458_tx_27"; exon_id "7_37228633_37228782_+"; exonnum "23"; txlen "9129";
7	ENSEMBL114_rn	exon	37228633	37228782	0.656399172089339	+	.	gene_id "ENSRNOG00000056458"; transcript_id "ENSRNOG00000056458_tx_28"; exon_id "7_37228633_37228782_+"; exonnum "21"; txlen "8247";
7	ENSEMBL114_rn	exon	37228633	37228782	0.652430382942468	+	.	gene_id "ENSRNOG00000056458"; transcript_id "ENSRNOG00000056458_tx_29"; exon_id "7_37228633_37228782_+"; exonnum "22"; txlen "8340";
7	ENSEMBL114_rn	exon	37228633	37228782	0.622654974549589	+	.	gene_id "ENSRNOG00000056458"; transcript_id "ENSRNOG00000056458_tx_30"; exon_id "7_37228633_37228782_+"; exonnum "22"; txlen "8325";
7	ENSEMBL114_rn	exon	37228633	37228782	0.622654974549589	+	.	gene_id "ENSRNOG00000056458"; transcript_id "ENSRNOG00000056458_tx_31"; exon_id "7_37228633_37228782_+"; exonnum "22"; txlen "8391";
7	ENSEMBL114_rn	exon	37228633	37228782	0.622654974549589	+	.	gene_id "ENSRNOG00000056458"; transcript_id "ENSRNOG00000056458_tx_32"; exon_id "7_37228633_37228782_+"; exonnum "23"; txlen "8484";
7	ENSEMBL114_rn	exon	37228633	37228782	0.180630873139899	+	.	gene_id "ENSRNOG00000056458"; transcript_id "ENSRNOG00000056458_tx_33"; exon_id "7_37228633_37228782_+"; exonnum "23"; txlen "9222";
7	ENSEMBL114_rn	exon	37228633	37228782	7.30524066714257	+	.	gene_id "ENSRNOG00000056458"; transcript_id "ENSRNOG00000056458_tx_6"; exon_id "7_37228633_37228782_+"; exonnum "21"; txlen "8277";
7	ENSEMBL114_rn	exon	37228633	37228782	5.64986518767377	+	.	gene_id "ENSRNOG00000056458"; transcript_id "ENSRNOG00000056458_tx_8"; exon_id "7_37228633_37228782_+"; exonnum "22"; txlen "8370";
7	ensembl	exon	37230186	37230301	0	+	.	gene_id "ENSRNOG00000056458"; gene_version "3"; transcript_id "ENSRNOT00000132492"; transcript_version "1"; exon_number "24"; gene_name "Cep290"; gene_source "ensembl"; gene_biotype "protein_coding"; transcript_name "Cep290-204"; transcript_source "ensembl"; transcript_biotype "protein_coding"; exon_id "ENSRNOE00000531151"; exon_version "1";
7	ensembl	CDS	37230186	37230301	0	+	0	gene_id "ENSRNOG00000056458"; gene_version "3"; transcript_id "ENSRNOT00000132492"; transcript_version "1"; exon_number "24"; gene_name "Cep290"; gene_source "ensembl"; gene_biotype "protein_coding"; transcript_name "Cep290-204"; transcript_source "ensembl"; transcript_biotype "protein_coding"; protein_id "ENSRNOP00000106392"; protein_version "1";
7	ensembl	exon	37230186	37230301	0	+	.	gene_id "ENSRNOG00000056458"; gene_version "3"; transcript_id "ENSRNOT00000085684"; transcript_version "3"; exon_number "24"; gene_name "Cep290"; gene_source "ensembl"; gene_biotype "protein_coding"; transcript_name "Cep290-202"; transcript_source "ensembl"; transcript_biotype "protein_coding"; exon_id "ENSRNOE00000531151"; exon_version "1"; tag "Ensembl_canonical";
7	ensembl	CDS	37230186	37230301	0	+	0	gene_id "ENSRNOG00000056458"; gene_version "3"; transcript_id "ENSRNOT00000085684"; transcript_version "3"; exon_number "24"; gene_name "Cep290"; gene_source "ensembl"; gene_biotype "protein_coding"; transcript_name "Cep290-202"; transcript_source "ensembl"; transcript_biotype "protein_coding"; protein_id "ENSRNOP00000074837"; protein_version "1"; tag "Ensembl_canonical";
7	ensembl	exon	37230186	37230301	0	+	.	gene_id "ENSRNOG00000056458"; gene_version "3"; transcript_id "ENSRNOT00000101678"; transcript_version "2"; exon_number "23"; gene_name "Cep290"; gene_source "ensembl"; gene_biotype "protein_coding"; transcript_name "Cep290-203"; transcript_source "ensembl"; transcript_biotype "protein_coding"; exon_id "ENSRNOE00000531151"; exon_version "1";
7	ensembl	CDS	37230186	37230301	0	+	0	gene_id "ENSRNOG00000056458"; gene_version "3"; transcript_id "ENSRNOT00000101678"; transcript_version "2"; exon_number "23"; gene_name "Cep290"; gene_source "ensembl"; gene_biotype "protein_coding"; transcript_name "Cep290-203"; transcript_source "ensembl"; transcript_biotype "protein_coding"; protein_id "ENSRNOP00000083059"; protein_version "1";
7	ensembl	exon	37230186	37230301	0	+	.	gene_id "ENSRNOG00000056458"; gene_version "3"; transcript_id "ENSRNOT00000082090"; transcript_version "3"; exon_number "23"; gene_name "Cep290"; gene_source "ensembl"; gene_biotype "protein_coding"; transcript_name "Cep290-201"; transcript_source "ensembl"; transcript_biotype "protein_coding"; exon_id "ENSRNOE00000531151"; exon_version "1";
7	ensembl	CDS	37230186	37230301	0	+	0	gene_id "ENSRNOG00000056458"; gene_version "3"; transcript_id "ENSRNOT00000082090"; transcript_version "3"; exon_number "23"; gene_name "Cep290"; gene_source "ensembl"; gene_biotype "protein_coding"; transcript_name "Cep290-201"; transcript_source "ensembl"; transcript_biotype "protein_coding"; protein_id "ENSRNOP00000074021"; protein_version "1";
7	ensembl	exon	37230186	37230301	0	+	.	gene_id "ENSRNOG00000056458"; gene_version "3"; transcript_id "ENSRNOT00000151738"; transcript_version "1"; exon_number "22"; gene_name "Cep290"; gene_source "ensembl"; gene_biotype "protein_coding"; transcript_name "Cep290-205"; transcript_source "ensembl"; transcript_biotype "protein_coding"; exon_id "ENSRNOE00000531151"; exon_version "1";
7	ensembl	CDS	37230186	37230301	0	+	0	gene_id "ENSRNOG00000056458"; gene_version "3"; transcript_id "ENSRNOT00000151738"; transcript_version "1"; exon_number "22"; gene_name "Cep290"; gene_source "ensembl"; gene_biotype "protein_coding"; transcript_name "Cep290-205"; transcript_source "ensembl"; transcript_biotype "protein_coding"; protein_id "ENSRNOP00000108800"; protein_version "1";
7	ENSEMBL114_rn	exon	37230186	37230301	3.64454296256007	+	.	gene_id "ENSRNOG00000056458"; transcript_id "ENSRNOG00000056458_tx_10"; exon_id "7_37230186_37230301_+"; exonnum "22"; txlen "8154";
7	ENSEMBL114_rn	exon	37230186	37230301	3.25161345440971	+	.	gene_id "ENSRNOG00000056458"; transcript_id "ENSRNOG00000056458_tx_11"; exon_id "7_37230186_37230301_+"; exonnum "23"; txlen "8247";
7	ENSEMBL114_rn	exon	37230186	37230301	1.95509423618703	+	.	gene_id "ENSRNOG00000056458"; transcript_id "ENSRNOG00000056458_tx_14"; exon_id "7_37230186_37230301_+"; exonnum "22"; txlen "8304";
7	ENSEMBL114_rn	exon	37230186	37230301	1.88335108892652	+	.	gene_id "ENSRNOG00000056458"; transcript_id "ENSRNOG00000056458_tx_15"; exon_id "7_37230186_37230301_+"; exonnum "22"; txlen "8370";
7	ENSEMBL114_rn	exon	37230186	37230301	1.85318473175271	+	.	gene_id "ENSRNOG00000056458"; transcript_id "ENSRNOG00000056458_tx_16"; exon_id "7_37230186_37230301_+"; exonnum "23"; txlen "8397";
7	ENSEMBL114_rn	exon	37230186	37230301	1.79409103371956	+	.	gene_id "ENSRNOG00000056458"; transcript_id "ENSRNOG00000056458_tx_17"; exon_id "7_37230186_37230301_+"; exonnum "23"; txlen "8463";
7	ENSEMBL114_rn	exon	37230186	37230301	1.50968604117498	+	.	gene_id "ENSRNOG00000056458"; transcript_id "ENSRNOG00000056458_tx_18"; exon_id "7_37230186_37230301_+"; exonnum "23"; txlen "8298";
7	ENSEMBL114_rn	exon	37230186	37230301	0.853093431885246	+	.	gene_id "ENSRNOG00000056458"; transcript_id "ENSRNOG00000056458_tx_24"; exon_id "7_37230186_37230301_+"; exonnum "24"; txlen "8391";
7	ENSEMBL114_rn	exon	37230186	37230301	0.684696826662505	+	.	gene_id "ENSRNOG00000056458"; transcript_id "ENSRNOG00000056458_tx_25"; exon_id "7_37230186_37230301_+"; exonnum "22"; txlen "8181";
7	ENSEMBL114_rn	exon	37230186	37230301	0.680728037515634	+	.	gene_id "ENSRNOG00000056458"; transcript_id "ENSRNOG00000056458_tx_26"; exon_id "7_37230186_37230301_+"; exonnum "23"; txlen "8274";
7	ENSEMBL114_rn	exon	37230186	37230301	0.658759057708825	+	.	gene_id "ENSRNOG00000056458"; transcript_id "ENSRNOG00000056458_tx_27"; exon_id "7_37230186_37230301_+"; exonnum "24"; txlen "9129";
7	ENSEMBL114_rn	exon	37230186	37230301	0.656399172089339	+	.	gene_id "ENSRNOG00000056458"; transcript_id "ENSRNOG00000056458_tx_28"; exon_id "7_37230186_37230301_+"; exonnum "22"; txlen "8247";
7	ENSEMBL114_rn	exon	37230186	37230301	0.652430382942468	+	.	gene_id "ENSRNOG00000056458"; transcript_id "ENSRNOG00000056458_tx_29"; exon_id "7_37230186_37230301_+"; exonnum "23"; txlen "8340";
7	ENSEMBL114_rn	exon	37230186	37230301	0.622654974549589	+	.	gene_id "ENSRNOG00000056458"; transcript_id "ENSRNOG00000056458_tx_30"; exon_id "7_37230186_37230301_+"; exonnum "23"; txlen "8325";
7	ENSEMBL114_rn	exon	37230186	37230301	0.622654974549589	+	.	gene_id "ENSRNOG00000056458"; transcript_id "ENSRNOG00000056458_tx_31"; exon_id "7_37230186_37230301_+"; exonnum "23"; txlen "8391";
7	ENSEMBL114_rn	exon	37230186	37230301	0.622654974549589	+	.	gene_id "ENSRNOG00000056458"; transcript_id "ENSRNOG00000056458_tx_32"; exon_id "7_37230186_37230301_+"; exonnum "24"; txlen "8484";
7	ENSEMBL114_rn	exon	37230186	37230301	0.180630873139899	+	.	gene_id "ENSRNOG00000056458"; transcript_id "ENSRNOG00000056458_tx_33"; exon_id "7_37230186_37230301_+"; exonnum "24"; txlen "9222";
7	ENSEMBL114_rn	exon	37230186	37230301	7.30524066714257	+	.	gene_id "ENSRNOG00000056458"; transcript_id "ENSRNOG00000056458_tx_6"; exon_id "7_37230186_37230301_+"; exonnum "22"; txlen "8277";
7	ENSEMBL114_rn	exon	37230186	37230301	5.64986518767377	+	.	gene_id "ENSRNOG00000056458"; transcript_id "ENSRNOG00000056458_tx_8"; exon_id "7_37230186_37230301_+"; exonnum "23"; txlen "8370";
7	ensembl	exon	37233753	37233855	0	+	.	gene_id "ENSRNOG00000056458"; gene_version "3"; transcript_id "ENSRNOT00000132492"; transcript_version "1"; exon_number "25"; gene_name "Cep290"; gene_source "ensembl"; gene_biotype "protein_coding"; transcript_name "Cep290-204"; transcript_source "ensembl"; transcript_biotype "protein_coding"; exon_id "ENSRNOE00000570194"; exon_version "1";
7	ensembl	CDS	37233753	37233855	0	+	1	gene_id "ENSRNOG00000056458"; gene_version "3"; transcript_id "ENSRNOT00000132492"; transcript_version "1"; exon_number "25"; gene_name "Cep290"; gene_source "ensembl"; gene_biotype "protein_coding"; transcript_name "Cep290-204"; transcript_source "ensembl"; transcript_biotype "protein_coding"; protein_id "ENSRNOP00000106392"; protein_version "1";
7	ensembl	exon	37233753	37233855	0	+	.	gene_id "ENSRNOG00000056458"; gene_version "3"; transcript_id "ENSRNOT00000085684"; transcript_version "3"; exon_number "25"; gene_name "Cep290"; gene_source "ensembl"; gene_biotype "protein_coding"; transcript_name "Cep290-202"; transcript_source "ensembl"; transcript_biotype "protein_coding"; exon_id "ENSRNOE00000570194"; exon_version "1"; tag "Ensembl_canonical";
7	ensembl	CDS	37233753	37233855	0	+	1	gene_id "ENSRNOG00000056458"; gene_version "3"; transcript_id "ENSRNOT00000085684"; transcript_version "3"; exon_number "25"; gene_name "Cep290"; gene_source "ensembl"; gene_biotype "protein_coding"; transcript_name "Cep290-202"; transcript_source "ensembl"; transcript_biotype "protein_coding"; protein_id "ENSRNOP00000074837"; protein_version "1"; tag "Ensembl_canonical";
7	ensembl	exon	37233753	37233855	0	+	.	gene_id "ENSRNOG00000056458"; gene_version "3"; transcript_id "ENSRNOT00000101678"; transcript_version "2"; exon_number "24"; gene_name "Cep290"; gene_source "ensembl"; gene_biotype "protein_coding"; transcript_name "Cep290-203"; transcript_source "ensembl"; transcript_biotype "protein_coding"; exon_id "ENSRNOE00000570194"; exon_version "1";
7	ensembl	CDS	37233753	37233855	0	+	1	gene_id "ENSRNOG00000056458"; gene_version "3"; transcript_id "ENSRNOT00000101678"; transcript_version "2"; exon_number "24"; gene_name "Cep290"; gene_source "ensembl"; gene_biotype "protein_coding"; transcript_name "Cep290-203"; transcript_source "ensembl"; transcript_biotype "protein_coding"; protein_id "ENSRNOP00000083059"; protein_version "1";
7	ensembl	exon	37233753	37233855	0	+	.	gene_id "ENSRNOG00000056458"; gene_version "3"; transcript_id "ENSRNOT00000082090"; transcript_version "3"; exon_number "24"; gene_name "Cep290"; gene_source "ensembl"; gene_biotype "protein_coding"; transcript_name "Cep290-201"; transcript_source "ensembl"; transcript_biotype "protein_coding"; exon_id "ENSRNOE00000570194"; exon_version "1";
7	ensembl	CDS	37233753	37233855	0	+	1	gene_id "ENSRNOG00000056458"; gene_version "3"; transcript_id "ENSRNOT00000082090"; transcript_version "3"; exon_number "24"; gene_name "Cep290"; gene_source "ensembl"; gene_biotype "protein_coding"; transcript_name "Cep290-201"; transcript_source "ensembl"; transcript_biotype "protein_coding"; protein_id "ENSRNOP00000074021"; protein_version "1";
7	ensembl	exon	37233753	37233855	0	+	.	gene_id "ENSRNOG00000056458"; gene_version "3"; transcript_id "ENSRNOT00000151738"; transcript_version "1"; exon_number "23"; gene_name "Cep290"; gene_source "ensembl"; gene_biotype "protein_coding"; transcript_name "Cep290-205"; transcript_source "ensembl"; transcript_biotype "protein_coding"; exon_id "ENSRNOE00000570194"; exon_version "1";
7	ensembl	CDS	37233753	37233855	0	+	1	gene_id "ENSRNOG00000056458"; gene_version "3"; transcript_id "ENSRNOT00000151738"; transcript_version "1"; exon_number "23"; gene_name "Cep290"; gene_source "ensembl"; gene_biotype "protein_coding"; transcript_name "Cep290-205"; transcript_source "ensembl"; transcript_biotype "protein_coding"; protein_id "ENSRNOP00000108800"; protein_version "1";
7	ENSEMBL114_rn	exon	37233753	37233855	3.64454296256007	+	.	gene_id "ENSRNOG00000056458"; transcript_id "ENSRNOG00000056458_tx_10"; exon_id "7_37233753_37233855_+"; exonnum "23"; txlen "8154";
7	ENSEMBL114_rn	exon	37233753	37233855	3.25161345440971	+	.	gene_id "ENSRNOG00000056458"; transcript_id "ENSRNOG00000056458_tx_11"; exon_id "7_37233753_37233855_+"; exonnum "24"; txlen "8247";
7	ENSEMBL114_rn	exon	37233753	37233855	1.95509423618703	+	.	gene_id "ENSRNOG00000056458"; transcript_id "ENSRNOG00000056458_tx_14"; exon_id "7_37233753_37233855_+"; exonnum "23"; txlen "8304";
7	ENSEMBL114_rn	exon	37233753	37233855	1.88335108892652	+	.	gene_id "ENSRNOG00000056458"; transcript_id "ENSRNOG00000056458_tx_15"; exon_id "7_37233753_37233855_+"; exonnum "23"; txlen "8370";
7	ENSEMBL114_rn	exon	37233753	37233855	1.85318473175271	+	.	gene_id "ENSRNOG00000056458"; transcript_id "ENSRNOG00000056458_tx_16"; exon_id "7_37233753_37233855_+"; exonnum "24"; txlen "8397";
7	ENSEMBL114_rn	exon	37233753	37233855	1.79409103371956	+	.	gene_id "ENSRNOG00000056458"; transcript_id "ENSRNOG00000056458_tx_17"; exon_id "7_37233753_37233855_+"; exonnum "24"; txlen "8463";
7	ENSEMBL114_rn	exon	37233753	37233855	1.50968604117498	+	.	gene_id "ENSRNOG00000056458"; transcript_id "ENSRNOG00000056458_tx_18"; exon_id "7_37233753_37233855_+"; exonnum "24"; txlen "8298";
7	ENSEMBL114_rn	exon	37233753	37233855	0.853093431885246	+	.	gene_id "ENSRNOG00000056458"; transcript_id "ENSRNOG00000056458_tx_24"; exon_id "7_37233753_37233855_+"; exonnum "25"; txlen "8391";
7	ENSEMBL114_rn	exon	37233753	37233855	0.684696826662505	+	.	gene_id "ENSRNOG00000056458"; transcript_id "ENSRNOG00000056458_tx_25"; exon_id "7_37233753_37233855_+"; exonnum "23"; txlen "8181";
7	ENSEMBL114_rn	exon	37233753	37233855	0.680728037515634	+	.	gene_id "ENSRNOG00000056458"; transcript_id "ENSRNOG00000056458_tx_26"; exon_id "7_37233753_37233855_+"; exonnum "24"; txlen "8274";
7	ENSEMBL114_rn	exon	37233753	37233855	0.658759057708825	+	.	gene_id "ENSRNOG00000056458"; transcript_id "ENSRNOG00000056458_tx_27"; exon_id "7_37233753_37233855_+"; exonnum "25"; txlen "9129";
7	ENSEMBL114_rn	exon	37233753	37233855	0.656399172089339	+	.	gene_id "ENSRNOG00000056458"; transcript_id "ENSRNOG00000056458_tx_28"; exon_id "7_37233753_37233855_+"; exonnum "23"; txlen "8247";
7	ENSEMBL114_rn	exon	37233753	37233855	0.652430382942468	+	.	gene_id "ENSRNOG00000056458"; transcript_id "ENSRNOG00000056458_tx_29"; exon_id "7_37233753_37233855_+"; exonnum "24"; txlen "8340";
7	ENSEMBL114_rn	exon	37233753	37233855	0.622654974549589	+	.	gene_id "ENSRNOG00000056458"; transcript_id "ENSRNOG00000056458_tx_30"; exon_id "7_37233753_37233855_+"; exonnum "24"; txlen "8325";
7	ENSEMBL114_rn	exon	37233753	37233855	0.622654974549589	+	.	gene_id "ENSRNOG00000056458"; transcript_id "ENSRNOG00000056458_tx_31"; exon_id "7_37233753_37233855_+"; exonnum "24"; txlen "8391";
7	ENSEMBL114_rn	exon	37233753	37233855	0.622654974549589	+	.	gene_id "ENSRNOG00000056458"; transcript_id "ENSRNOG00000056458_tx_32"; exon_id "7_37233753_37233855_+"; exonnum "25"; txlen "8484";
7	ENSEMBL114_rn	exon	37233753	37233855	0.180630873139899	+	.	gene_id "ENSRNOG00000056458"; transcript_id "ENSRNOG00000056458_tx_33"; exon_id "7_37233753_37233855_+"; exonnum "25"; txlen "9222";
7	ENSEMBL114_rn	exon	37233753	37233855	7.30524066714257	+	.	gene_id "ENSRNOG00000056458"; transcript_id "ENSRNOG00000056458_tx_6"; exon_id "7_37233753_37233855_+"; exonnum "23"; txlen "8277";
7	ENSEMBL114_rn	exon	37233753	37233855	5.64986518767377	+	.	gene_id "ENSRNOG00000056458"; transcript_id "ENSRNOG00000056458_tx_8"; exon_id "7_37233753_37233855_+"; exonnum "24"; txlen "8370";
7	ensembl	exon	37233944	37234174	0	+	.	gene_id "ENSRNOG00000056458"; gene_version "3"; transcript_id "ENSRNOT00000132492"; transcript_version "1"; exon_number "26"; gene_name "Cep290"; gene_source "ensembl"; gene_biotype "protein_coding"; transcript_name "Cep290-204"; transcript_source "ensembl"; transcript_biotype "protein_coding"; exon_id "ENSRNOE00000523238"; exon_version "1";
7	ensembl	CDS	37233944	37234174	0	+	0	gene_id "ENSRNOG00000056458"; gene_version "3"; transcript_id "ENSRNOT00000132492"; transcript_version "1"; exon_number "26"; gene_name "Cep290"; gene_source "ensembl"; gene_biotype "protein_coding"; transcript_name "Cep290-204"; transcript_source "ensembl"; transcript_biotype "protein_coding"; protein_id "ENSRNOP00000106392"; protein_version "1";
7	ensembl	exon	37233944	37234174	0	+	.	gene_id "ENSRNOG00000056458"; gene_version "3"; transcript_id "ENSRNOT00000085684"; transcript_version "3"; exon_number "26"; gene_name "Cep290"; gene_source "ensembl"; gene_biotype "protein_coding"; transcript_name "Cep290-202"; transcript_source "ensembl"; transcript_biotype "protein_coding"; exon_id "ENSRNOE00000523238"; exon_version "1"; tag "Ensembl_canonical";
7	ensembl	CDS	37233944	37234174	0	+	0	gene_id "ENSRNOG00000056458"; gene_version "3"; transcript_id "ENSRNOT00000085684"; transcript_version "3"; exon_number "26"; gene_name "Cep290"; gene_source "ensembl"; gene_biotype "protein_coding"; transcript_name "Cep290-202"; transcript_source "ensembl"; transcript_biotype "protein_coding"; protein_id "ENSRNOP00000074837"; protein_version "1"; tag "Ensembl_canonical";
7	ensembl	exon	37233944	37234174	0	+	.	gene_id "ENSRNOG00000056458"; gene_version "3"; transcript_id "ENSRNOT00000101678"; transcript_version "2"; exon_number "25"; gene_name "Cep290"; gene_source "ensembl"; gene_biotype "protein_coding"; transcript_name "Cep290-203"; transcript_source "ensembl"; transcript_biotype "protein_coding"; exon_id "ENSRNOE00000523238"; exon_version "1";
7	ensembl	CDS	37233944	37234174	0	+	0	gene_id "ENSRNOG00000056458"; gene_version "3"; transcript_id "ENSRNOT00000101678"; transcript_version "2"; exon_number "25"; gene_name "Cep290"; gene_source "ensembl"; gene_biotype "protein_coding"; transcript_name "Cep290-203"; transcript_source "ensembl"; transcript_biotype "protein_coding"; protein_id "ENSRNOP00000083059"; protein_version "1";
7	ensembl	exon	37233944	37234174	0	+	.	gene_id "ENSRNOG00000056458"; gene_version "3"; transcript_id "ENSRNOT00000082090"; transcript_version "3"; exon_number "25"; gene_name "Cep290"; gene_source "ensembl"; gene_biotype "protein_coding"; transcript_name "Cep290-201"; transcript_source "ensembl"; transcript_biotype "protein_coding"; exon_id "ENSRNOE00000523238"; exon_version "1";
7	ensembl	CDS	37233944	37234174	0	+	0	gene_id "ENSRNOG00000056458"; gene_version "3"; transcript_id "ENSRNOT00000082090"; transcript_version "3"; exon_number "25"; gene_name "Cep290"; gene_source "ensembl"; gene_biotype "protein_coding"; transcript_name "Cep290-201"; transcript_source "ensembl"; transcript_biotype "protein_coding"; protein_id "ENSRNOP00000074021"; protein_version "1";
7	ensembl	exon	37233944	37234174	0	+	.	gene_id "ENSRNOG00000056458"; gene_version "3"; transcript_id "ENSRNOT00000151738"; transcript_version "1"; exon_number "24"; gene_name "Cep290"; gene_source "ensembl"; gene_biotype "protein_coding"; transcript_name "Cep290-205"; transcript_source "ensembl"; transcript_biotype "protein_coding"; exon_id "ENSRNOE00000523238"; exon_version "1";
7	ensembl	CDS	37233944	37234174	0	+	0	gene_id "ENSRNOG00000056458"; gene_version "3"; transcript_id "ENSRNOT00000151738"; transcript_version "1"; exon_number "24"; gene_name "Cep290"; gene_source "ensembl"; gene_biotype "protein_coding"; transcript_name "Cep290-205"; transcript_source "ensembl"; transcript_biotype "protein_coding"; protein_id "ENSRNOP00000108800"; protein_version "1";
7	ENSEMBL114_rn	exon	37233944	37234174	3.64454296256007	+	.	gene_id "ENSRNOG00000056458"; transcript_id "ENSRNOG00000056458_tx_10"; exon_id "7_37233944_37234174_+"; exonnum "24"; txlen "8154";
7	ENSEMBL114_rn	exon	37233944	37234174	3.25161345440971	+	.	gene_id "ENSRNOG00000056458"; transcript_id "ENSRNOG00000056458_tx_11"; exon_id "7_37233944_37234174_+"; exonnum "25"; txlen "8247";
7	ENSEMBL114_rn	exon	37233944	37234174	1.95509423618703	+	.	gene_id "ENSRNOG00000056458"; transcript_id "ENSRNOG00000056458_tx_14"; exon_id "7_37233944_37234174_+"; exonnum "24"; txlen "8304";
7	ENSEMBL114_rn	exon	37233944	37234174	1.88335108892652	+	.	gene_id "ENSRNOG00000056458"; transcript_id "ENSRNOG00000056458_tx_15"; exon_id "7_37233944_37234174_+"; exonnum "24"; txlen "8370";
7	ENSEMBL114_rn	exon	37233944	37234174	1.85318473175271	+	.	gene_id "ENSRNOG00000056458"; transcript_id "ENSRNOG00000056458_tx_16"; exon_id "7_37233944_37234174_+"; exonnum "25"; txlen "8397";
7	ENSEMBL114_rn	exon	37233944	37234174	1.79409103371956	+	.	gene_id "ENSRNOG00000056458"; transcript_id "ENSRNOG00000056458_tx_17"; exon_id "7_37233944_37234174_+"; exonnum "25"; txlen "8463";
7	ENSEMBL114_rn	exon	37233944	37234174	1.50968604117498	+	.	gene_id "ENSRNOG00000056458"; transcript_id "ENSRNOG00000056458_tx_18"; exon_id "7_37233944_37234174_+"; exonnum "25"; txlen "8298";
7	ENSEMBL114_rn	exon	37233944	37234174	0.853093431885246	+	.	gene_id "ENSRNOG00000056458"; transcript_id "ENSRNOG00000056458_tx_24"; exon_id "7_37233944_37234174_+"; exonnum "26"; txlen "8391";
7	ENSEMBL114_rn	exon	37233944	37234174	0.684696826662505	+	.	gene_id "ENSRNOG00000056458"; transcript_id "ENSRNOG00000056458_tx_25"; exon_id "7_37233944_37234174_+"; exonnum "24"; txlen "8181";
7	ENSEMBL114_rn	exon	37233944	37234174	0.680728037515634	+	.	gene_id "ENSRNOG00000056458"; transcript_id "ENSRNOG00000056458_tx_26"; exon_id "7_37233944_37234174_+"; exonnum "25"; txlen "8274";
7	ENSEMBL114_rn	exon	37233944	37234174	0.658759057708825	+	.	gene_id "ENSRNOG00000056458"; transcript_id "ENSRNOG00000056458_tx_27"; exon_id "7_37233944_37234174_+"; exonnum "26"; txlen "9129";
7	ENSEMBL114_rn	exon	37233944	37234174	0.656399172089339	+	.	gene_id "ENSRNOG00000056458"; transcript_id "ENSRNOG00000056458_tx_28"; exon_id "7_37233944_37234174_+"; exonnum "24"; txlen "8247";
7	ENSEMBL114_rn	exon	37233944	37234174	0.652430382942468	+	.	gene_id "ENSRNOG00000056458"; transcript_id "ENSRNOG00000056458_tx_29"; exon_id "7_37233944_37234174_+"; exonnum "25"; txlen "8340";
7	ENSEMBL114_rn	exon	37233944	37234174	0.622654974549589	+	.	gene_id "ENSRNOG00000056458"; transcript_id "ENSRNOG00000056458_tx_30"; exon_id "7_37233944_37234174_+"; exonnum "25"; txlen "8325";
7	ENSEMBL114_rn	exon	37233944	37234174	0.622654974549589	+	.	gene_id "ENSRNOG00000056458"; transcript_id "ENSRNOG00000056458_tx_31"; exon_id "7_37233944_37234174_+"; exonnum "25"; txlen "8391";
7	ENSEMBL114_rn	exon	37233944	37234174	0.622654974549589	+	.	gene_id "ENSRNOG00000056458"; transcript_id "ENSRNOG00000056458_tx_32"; exon_id "7_37233944_37234174_+"; exonnum "26"; txlen "8484";
7	ENSEMBL114_rn	exon	37233944	37234174	0.180630873139899	+	.	gene_id "ENSRNOG00000056458"; transcript_id "ENSRNOG00000056458_tx_33"; exon_id "7_37233944_37234174_+"; exonnum "26"; txlen "9222";
7	ENSEMBL114_rn	exon	37233944	37234174	7.30524066714257	+	.	gene_id "ENSRNOG00000056458"; transcript_id "ENSRNOG00000056458_tx_6"; exon_id "7_37233944_37234174_+"; exonnum "24"; txlen "8277";
7	ENSEMBL114_rn	exon	37233944	37234174	5.64986518767377	+	.	gene_id "ENSRNOG00000056458"; transcript_id "ENSRNOG00000056458_tx_8"; exon_id "7_37233944_37234174_+"; exonnum "25"; txlen "8370";
7	sraer114_mid	exon	37236997	37237062	3.64454296256007	+	.	gene_id "ENSRNOG00000056458"; transcript_id "ENSRNOG00000056458_tx_10"; exon_id "7_37236997_37237062_+"; exonnum "25"; txlen "8154";
7	sraer114_mid	exon	37236997	37237062	3.25161345440971	+	.	gene_id "ENSRNOG00000056458"; transcript_id "ENSRNOG00000056458_tx_11"; exon_id "7_37236997_37237062_+"; exonnum "26"; txlen "8247";
7	sraer114_mid	exon	37236997	37237062	1.88335108892652	+	.	gene_id "ENSRNOG00000056458"; transcript_id "ENSRNOG00000056458_tx_15"; exon_id "7_37236997_37237062_+"; exonnum "25"; txlen "8370";
7	sraer114_mid	exon	37236997	37237062	1.79409103371956	+	.	gene_id "ENSRNOG00000056458"; transcript_id "ENSRNOG00000056458_tx_17"; exon_id "7_37236997_37237062_+"; exonnum "26"; txlen "8463";
7	sraer114_mid	exon	37236997	37237062	1.50968604117498	+	.	gene_id "ENSRNOG00000056458"; transcript_id "ENSRNOG00000056458_tx_18"; exon_id "7_37236997_37237062_+"; exonnum "26"; txlen "8298";
7	sraer114_mid	exon	37236997	37237062	0.853093431885246	+	.	gene_id "ENSRNOG00000056458"; transcript_id "ENSRNOG00000056458_tx_24"; exon_id "7_37236997_37237062_+"; exonnum "27"; txlen "8391";
7	sraer114_mid	exon	37236997	37237062	0.658759057708825	+	.	gene_id "ENSRNOG00000056458"; transcript_id "ENSRNOG00000056458_tx_27"; exon_id "7_37236997_37237062_+"; exonnum "27"; txlen "9129";
7	sraer114_mid	exon	37236997	37237062	0.656399172089339	+	.	gene_id "ENSRNOG00000056458"; transcript_id "ENSRNOG00000056458_tx_28"; exon_id "7_37236997_37237062_+"; exonnum "25"; txlen "8247";
7	sraer114_mid	exon	37236997	37237062	0.652430382942468	+	.	gene_id "ENSRNOG00000056458"; transcript_id "ENSRNOG00000056458_tx_29"; exon_id "7_37236997_37237062_+"; exonnum "26"; txlen "8340";
7	sraer114_mid	exon	37236997	37237062	0.622654974549589	+	.	gene_id "ENSRNOG00000056458"; transcript_id "ENSRNOG00000056458_tx_31"; exon_id "7_37236997_37237062_+"; exonnum "26"; txlen "8391";
7	sraer114_mid	exon	37236997	37237062	0.622654974549589	+	.	gene_id "ENSRNOG00000056458"; transcript_id "ENSRNOG00000056458_tx_32"; exon_id "7_37236997_37237062_+"; exonnum "27"; txlen "8484";
7	sraer114_mid	exon	37236997	37237062	0.180630873139899	+	.	gene_id "ENSRNOG00000056458"; transcript_id "ENSRNOG00000056458_tx_33"; exon_id "7_37236997_37237062_+"; exonnum "27"; txlen "9222";
7	sraer114_mid	exon	37236997	37237062	7.30524066714257	+	.	gene_id "ENSRNOG00000056458"; transcript_id "ENSRNOG00000056458_tx_6"; exon_id "7_37236997_37237062_+"; exonnum "25"; txlen "8277";
7	sraer114_mid	exon	37236997	37237062	5.64986518767377	+	.	gene_id "ENSRNOG00000056458"; transcript_id "ENSRNOG00000056458_tx_8"; exon_id "7_37236997_37237062_+"; exonnum "26"; txlen "8370";
7	ensembl	exon	37237412	37237585	0	+	.	gene_id "ENSRNOG00000056458"; gene_version "3"; transcript_id "ENSRNOT00000132492"; transcript_version "1"; exon_number "27"; gene_name "Cep290"; gene_source "ensembl"; gene_biotype "protein_coding"; transcript_name "Cep290-204"; transcript_source "ensembl"; transcript_biotype "protein_coding"; exon_id "ENSRNOE00000568435"; exon_version "1";
7	ensembl	CDS	37237412	37237585	0	+	0	gene_id "ENSRNOG00000056458"; gene_version "3"; transcript_id "ENSRNOT00000132492"; transcript_version "1"; exon_number "27"; gene_name "Cep290"; gene_source "ensembl"; gene_biotype "protein_coding"; transcript_name "Cep290-204"; transcript_source "ensembl"; transcript_biotype "protein_coding"; protein_id "ENSRNOP00000106392"; protein_version "1";
7	ensembl	exon	37237412	37237585	0	+	.	gene_id "ENSRNOG00000056458"; gene_version "3"; transcript_id "ENSRNOT00000085684"; transcript_version "3"; exon_number "27"; gene_name "Cep290"; gene_source "ensembl"; gene_biotype "protein_coding"; transcript_name "Cep290-202"; transcript_source "ensembl"; transcript_biotype "protein_coding"; exon_id "ENSRNOE00000568435"; exon_version "1"; tag "Ensembl_canonical";
7	ensembl	CDS	37237412	37237585	0	+	0	gene_id "ENSRNOG00000056458"; gene_version "3"; transcript_id "ENSRNOT00000085684"; transcript_version "3"; exon_number "27"; gene_name "Cep290"; gene_source "ensembl"; gene_biotype "protein_coding"; transcript_name "Cep290-202"; transcript_source "ensembl"; transcript_biotype "protein_coding"; protein_id "ENSRNOP00000074837"; protein_version "1"; tag "Ensembl_canonical";
7	ensembl	exon	37237412	37237585	0	+	.	gene_id "ENSRNOG00000056458"; gene_version "3"; transcript_id "ENSRNOT00000101678"; transcript_version "2"; exon_number "26"; gene_name "Cep290"; gene_source "ensembl"; gene_biotype "protein_coding"; transcript_name "Cep290-203"; transcript_source "ensembl"; transcript_biotype "protein_coding"; exon_id "ENSRNOE00000568435"; exon_version "1";
7	ensembl	CDS	37237412	37237585	0	+	0	gene_id "ENSRNOG00000056458"; gene_version "3"; transcript_id "ENSRNOT00000101678"; transcript_version "2"; exon_number "26"; gene_name "Cep290"; gene_source "ensembl"; gene_biotype "protein_coding"; transcript_name "Cep290-203"; transcript_source "ensembl"; transcript_biotype "protein_coding"; protein_id "ENSRNOP00000083059"; protein_version "1";
7	ensembl	exon	37237412	37237585	0	+	.	gene_id "ENSRNOG00000056458"; gene_version "3"; transcript_id "ENSRNOT00000082090"; transcript_version "3"; exon_number "26"; gene_name "Cep290"; gene_source "ensembl"; gene_biotype "protein_coding"; transcript_name "Cep290-201"; transcript_source "ensembl"; transcript_biotype "protein_coding"; exon_id "ENSRNOE00000568435"; exon_version "1";
7	ensembl	CDS	37237412	37237585	0	+	0	gene_id "ENSRNOG00000056458"; gene_version "3"; transcript_id "ENSRNOT00000082090"; transcript_version "3"; exon_number "26"; gene_name "Cep290"; gene_source "ensembl"; gene_biotype "protein_coding"; transcript_name "Cep290-201"; transcript_source "ensembl"; transcript_biotype "protein_coding"; protein_id "ENSRNOP00000074021"; protein_version "1";
7	ensembl	exon	37237412	37237585	0	+	.	gene_id "ENSRNOG00000056458"; gene_version "3"; transcript_id "ENSRNOT00000151738"; transcript_version "1"; exon_number "25"; gene_name "Cep290"; gene_source "ensembl"; gene_biotype "protein_coding"; transcript_name "Cep290-205"; transcript_source "ensembl"; transcript_biotype "protein_coding"; exon_id "ENSRNOE00000568435"; exon_version "1";
7	ensembl	CDS	37237412	37237585	0	+	0	gene_id "ENSRNOG00000056458"; gene_version "3"; transcript_id "ENSRNOT00000151738"; transcript_version "1"; exon_number "25"; gene_name "Cep290"; gene_source "ensembl"; gene_biotype "protein_coding"; transcript_name "Cep290-205"; transcript_source "ensembl"; transcript_biotype "protein_coding"; protein_id "ENSRNOP00000108800"; protein_version "1";
7	ENSEMBL114_rn	exon	37237412	37237585	3.64454296256007	+	.	gene_id "ENSRNOG00000056458"; transcript_id "ENSRNOG00000056458_tx_10"; exon_id "7_37237412_37237585_+"; exonnum "26"; txlen "8154";
7	ENSEMBL114_rn	exon	37237412	37237585	3.25161345440971	+	.	gene_id "ENSRNOG00000056458"; transcript_id "ENSRNOG00000056458_tx_11"; exon_id "7_37237412_37237585_+"; exonnum "27"; txlen "8247";
7	ENSEMBL114_rn	exon	37237412	37237585	1.95509423618703	+	.	gene_id "ENSRNOG00000056458"; transcript_id "ENSRNOG00000056458_tx_14"; exon_id "7_37237412_37237585_+"; exonnum "25"; txlen "8304";
7	ENSEMBL114_rn	exon	37237412	37237585	1.88335108892652	+	.	gene_id "ENSRNOG00000056458"; transcript_id "ENSRNOG00000056458_tx_15"; exon_id "7_37237412_37237585_+"; exonnum "26"; txlen "8370";
7	ENSEMBL114_rn	exon	37237412	37237585	1.85318473175271	+	.	gene_id "ENSRNOG00000056458"; transcript_id "ENSRNOG00000056458_tx_16"; exon_id "7_37237412_37237585_+"; exonnum "26"; txlen "8397";
7	ENSEMBL114_rn	exon	37237412	37237585	1.79409103371956	+	.	gene_id "ENSRNOG00000056458"; transcript_id "ENSRNOG00000056458_tx_17"; exon_id "7_37237412_37237585_+"; exonnum "27"; txlen "8463";
7	ENSEMBL114_rn	exon	37237412	37237585	1.50968604117498	+	.	gene_id "ENSRNOG00000056458"; transcript_id "ENSRNOG00000056458_tx_18"; exon_id "7_37237412_37237585_+"; exonnum "27"; txlen "8298";
7	ENSEMBL114_rn	exon	37237412	37237585	0.853093431885246	+	.	gene_id "ENSRNOG00000056458"; transcript_id "ENSRNOG00000056458_tx_24"; exon_id "7_37237412_37237585_+"; exonnum "28"; txlen "8391";
7	ENSEMBL114_rn	exon	37237412	37237585	0.684696826662505	+	.	gene_id "ENSRNOG00000056458"; transcript_id "ENSRNOG00000056458_tx_25"; exon_id "7_37237412_37237585_+"; exonnum "25"; txlen "8181";
7	ENSEMBL114_rn	exon	37237412	37237585	0.680728037515634	+	.	gene_id "ENSRNOG00000056458"; transcript_id "ENSRNOG00000056458_tx_26"; exon_id "7_37237412_37237585_+"; exonnum "26"; txlen "8274";
7	ENSEMBL114_rn	exon	37237412	37237585	0.658759057708825	+	.	gene_id "ENSRNOG00000056458"; transcript_id "ENSRNOG00000056458_tx_27"; exon_id "7_37237412_37237585_+"; exonnum "28"; txlen "9129";
7	ENSEMBL114_rn	exon	37237412	37237585	0.656399172089339	+	.	gene_id "ENSRNOG00000056458"; transcript_id "ENSRNOG00000056458_tx_28"; exon_id "7_37237412_37237585_+"; exonnum "26"; txlen "8247";
7	ENSEMBL114_rn	exon	37237412	37237585	0.652430382942468	+	.	gene_id "ENSRNOG00000056458"; transcript_id "ENSRNOG00000056458_tx_29"; exon_id "7_37237412_37237585_+"; exonnum "27"; txlen "8340";
7	ENSEMBL114_rn	exon	37237412	37237585	0.622654974549589	+	.	gene_id "ENSRNOG00000056458"; transcript_id "ENSRNOG00000056458_tx_30"; exon_id "7_37237412_37237585_+"; exonnum "26"; txlen "8325";
7	ENSEMBL114_rn	exon	37237412	37237585	0.622654974549589	+	.	gene_id "ENSRNOG00000056458"; transcript_id "ENSRNOG00000056458_tx_31"; exon_id "7_37237412_37237585_+"; exonnum "27"; txlen "8391";
7	ENSEMBL114_rn	exon	37237412	37237585	0.622654974549589	+	.	gene_id "ENSRNOG00000056458"; transcript_id "ENSRNOG00000056458_tx_32"; exon_id "7_37237412_37237585_+"; exonnum "28"; txlen "8484";
7	ENSEMBL114_rn	exon	37237412	37237585	0.180630873139899	+	.	gene_id "ENSRNOG00000056458"; transcript_id "ENSRNOG00000056458_tx_33"; exon_id "7_37237412_37237585_+"; exonnum "28"; txlen "9222";
7	ENSEMBL114_rn	exon	37237412	37237585	7.30524066714257	+	.	gene_id "ENSRNOG00000056458"; transcript_id "ENSRNOG00000056458_tx_6"; exon_id "7_37237412_37237585_+"; exonnum "26"; txlen "8277";
7	ENSEMBL114_rn	exon	37237412	37237585	5.64986518767377	+	.	gene_id "ENSRNOG00000056458"; transcript_id "ENSRNOG00000056458_tx_8"; exon_id "7_37237412_37237585_+"; exonnum "27"; txlen "8370";
7	ensembl	exon	37241860	37241971	0	+	.	gene_id "ENSRNOG00000056458"; gene_version "3"; transcript_id "ENSRNOT00000132492"; transcript_version "1"; exon_number "28"; gene_name "Cep290"; gene_source "ensembl"; gene_biotype "protein_coding"; transcript_name "Cep290-204"; transcript_source "ensembl"; transcript_biotype "protein_coding"; exon_id "ENSRNOE00000548434"; exon_version "1";
7	ensembl	CDS	37241860	37241971	0	+	0	gene_id "ENSRNOG00000056458"; gene_version "3"; transcript_id "ENSRNOT00000132492"; transcript_version "1"; exon_number "28"; gene_name "Cep290"; gene_source "ensembl"; gene_biotype "protein_coding"; transcript_name "Cep290-204"; transcript_source "ensembl"; transcript_biotype "protein_coding"; protein_id "ENSRNOP00000106392"; protein_version "1";
7	ensembl	exon	37241860	37241971	0	+	.	gene_id "ENSRNOG00000056458"; gene_version "3"; transcript_id "ENSRNOT00000085684"; transcript_version "3"; exon_number "28"; gene_name "Cep290"; gene_source "ensembl"; gene_biotype "protein_coding"; transcript_name "Cep290-202"; transcript_source "ensembl"; transcript_biotype "protein_coding"; exon_id "ENSRNOE00000548434"; exon_version "1"; tag "Ensembl_canonical";
7	ensembl	CDS	37241860	37241971	0	+	0	gene_id "ENSRNOG00000056458"; gene_version "3"; transcript_id "ENSRNOT00000085684"; transcript_version "3"; exon_number "28"; gene_name "Cep290"; gene_source "ensembl"; gene_biotype "protein_coding"; transcript_name "Cep290-202"; transcript_source "ensembl"; transcript_biotype "protein_coding"; protein_id "ENSRNOP00000074837"; protein_version "1"; tag "Ensembl_canonical";
7	ensembl	exon	37241860	37241971	0	+	.	gene_id "ENSRNOG00000056458"; gene_version "3"; transcript_id "ENSRNOT00000101678"; transcript_version "2"; exon_number "27"; gene_name "Cep290"; gene_source "ensembl"; gene_biotype "protein_coding"; transcript_name "Cep290-203"; transcript_source "ensembl"; transcript_biotype "protein_coding"; exon_id "ENSRNOE00000548434"; exon_version "1";
7	ensembl	CDS	37241860	37241971	0	+	0	gene_id "ENSRNOG00000056458"; gene_version "3"; transcript_id "ENSRNOT00000101678"; transcript_version "2"; exon_number "27"; gene_name "Cep290"; gene_source "ensembl"; gene_biotype "protein_coding"; transcript_name "Cep290-203"; transcript_source "ensembl"; transcript_biotype "protein_coding"; protein_id "ENSRNOP00000083059"; protein_version "1";
7	ensembl	exon	37241860	37241971	0	+	.	gene_id "ENSRNOG00000056458"; gene_version "3"; transcript_id "ENSRNOT00000082090"; transcript_version "3"; exon_number "27"; gene_name "Cep290"; gene_source "ensembl"; gene_biotype "protein_coding"; transcript_name "Cep290-201"; transcript_source "ensembl"; transcript_biotype "protein_coding"; exon_id "ENSRNOE00000548434"; exon_version "1";
7	ensembl	CDS	37241860	37241971	0	+	0	gene_id "ENSRNOG00000056458"; gene_version "3"; transcript_id "ENSRNOT00000082090"; transcript_version "3"; exon_number "27"; gene_name "Cep290"; gene_source "ensembl"; gene_biotype "protein_coding"; transcript_name "Cep290-201"; transcript_source "ensembl"; transcript_biotype "protein_coding"; protein_id "ENSRNOP00000074021"; protein_version "1";
7	ensembl	exon	37241860	37241971	0	+	.	gene_id "ENSRNOG00000056458"; gene_version "3"; transcript_id "ENSRNOT00000151738"; transcript_version "1"; exon_number "26"; gene_name "Cep290"; gene_source "ensembl"; gene_biotype "protein_coding"; transcript_name "Cep290-205"; transcript_source "ensembl"; transcript_biotype "protein_coding"; exon_id "ENSRNOE00000548434"; exon_version "1";
7	ensembl	CDS	37241860	37241971	0	+	0	gene_id "ENSRNOG00000056458"; gene_version "3"; transcript_id "ENSRNOT00000151738"; transcript_version "1"; exon_number "26"; gene_name "Cep290"; gene_source "ensembl"; gene_biotype "protein_coding"; transcript_name "Cep290-205"; transcript_source "ensembl"; transcript_biotype "protein_coding"; protein_id "ENSRNOP00000108800"; protein_version "1";
7	ENSEMBL114_rn	exon	37241860	37241971	3.64454296256007	+	.	gene_id "ENSRNOG00000056458"; transcript_id "ENSRNOG00000056458_tx_10"; exon_id "7_37241860_37241971_+"; exonnum "27"; txlen "8154";
7	ENSEMBL114_rn	exon	37241860	37241971	3.25161345440971	+	.	gene_id "ENSRNOG00000056458"; transcript_id "ENSRNOG00000056458_tx_11"; exon_id "7_37241860_37241971_+"; exonnum "28"; txlen "8247";
7	ENSEMBL114_rn	exon	37241860	37241971	1.95509423618703	+	.	gene_id "ENSRNOG00000056458"; transcript_id "ENSRNOG00000056458_tx_14"; exon_id "7_37241860_37241971_+"; exonnum "26"; txlen "8304";
7	ENSEMBL114_rn	exon	37241860	37241971	1.88335108892652	+	.	gene_id "ENSRNOG00000056458"; transcript_id "ENSRNOG00000056458_tx_15"; exon_id "7_37241860_37241971_+"; exonnum "27"; txlen "8370";
7	ENSEMBL114_rn	exon	37241860	37241971	1.85318473175271	+	.	gene_id "ENSRNOG00000056458"; transcript_id "ENSRNOG00000056458_tx_16"; exon_id "7_37241860_37241971_+"; exonnum "27"; txlen "8397";
7	ENSEMBL114_rn	exon	37241860	37241971	1.79409103371956	+	.	gene_id "ENSRNOG00000056458"; transcript_id "ENSRNOG00000056458_tx_17"; exon_id "7_37241860_37241971_+"; exonnum "28"; txlen "8463";
7	ENSEMBL114_rn	exon	37241860	37241971	1.50968604117498	+	.	gene_id "ENSRNOG00000056458"; transcript_id "ENSRNOG00000056458_tx_18"; exon_id "7_37241860_37241971_+"; exonnum "28"; txlen "8298";
7	ENSEMBL114_rn	exon	37241860	37241971	0.853093431885246	+	.	gene_id "ENSRNOG00000056458"; transcript_id "ENSRNOG00000056458_tx_24"; exon_id "7_37241860_37241971_+"; exonnum "29"; txlen "8391";
7	ENSEMBL114_rn	exon	37241860	37241971	0.684696826662505	+	.	gene_id "ENSRNOG00000056458"; transcript_id "ENSRNOG00000056458_tx_25"; exon_id "7_37241860_37241971_+"; exonnum "26"; txlen "8181";
7	ENSEMBL114_rn	exon	37241860	37241971	0.680728037515634	+	.	gene_id "ENSRNOG00000056458"; transcript_id "ENSRNOG00000056458_tx_26"; exon_id "7_37241860_37241971_+"; exonnum "27"; txlen "8274";
7	ENSEMBL114_rn	exon	37241860	37241971	0.658759057708825	+	.	gene_id "ENSRNOG00000056458"; transcript_id "ENSRNOG00000056458_tx_27"; exon_id "7_37241860_37241971_+"; exonnum "29"; txlen "9129";
7	ENSEMBL114_rn	exon	37241860	37241971	0.656399172089339	+	.	gene_id "ENSRNOG00000056458"; transcript_id "ENSRNOG00000056458_tx_28"; exon_id "7_37241860_37241971_+"; exonnum "27"; txlen "8247";
7	ENSEMBL114_rn	exon	37241860	37241971	0.652430382942468	+	.	gene_id "ENSRNOG00000056458"; transcript_id "ENSRNOG00000056458_tx_29"; exon_id "7_37241860_37241971_+"; exonnum "28"; txlen "8340";
7	ENSEMBL114_rn	exon	37241860	37241971	0.622654974549589	+	.	gene_id "ENSRNOG00000056458"; transcript_id "ENSRNOG00000056458_tx_30"; exon_id "7_37241860_37241971_+"; exonnum "27"; txlen "8325";
7	ENSEMBL114_rn	exon	37241860	37241971	0.622654974549589	+	.	gene_id "ENSRNOG00000056458"; transcript_id "ENSRNOG00000056458_tx_31"; exon_id "7_37241860_37241971_+"; exonnum "28"; txlen "8391";
7	ENSEMBL114_rn	exon	37241860	37241971	0.622654974549589	+	.	gene_id "ENSRNOG00000056458"; transcript_id "ENSRNOG00000056458_tx_32"; exon_id "7_37241860_37241971_+"; exonnum "29"; txlen "8484";
7	ENSEMBL114_rn	exon	37241860	37241971	0.180630873139899	+	.	gene_id "ENSRNOG00000056458"; transcript_id "ENSRNOG00000056458_tx_33"; exon_id "7_37241860_37241971_+"; exonnum "29"; txlen "9222";
7	ENSEMBL114_rn	exon	37241860	37241971	7.30524066714257	+	.	gene_id "ENSRNOG00000056458"; transcript_id "ENSRNOG00000056458_tx_6"; exon_id "7_37241860_37241971_+"; exonnum "27"; txlen "8277";
7	ENSEMBL114_rn	exon	37241860	37241971	5.64986518767377	+	.	gene_id "ENSRNOG00000056458"; transcript_id "ENSRNOG00000056458_tx_8"; exon_id "7_37241860_37241971_+"; exonnum "28"; txlen "8370";
7	ensembl	exon	37243411	37243616	0	+	.	gene_id "ENSRNOG00000056458"; gene_version "3"; transcript_id "ENSRNOT00000132492"; transcript_version "1"; exon_number "29"; gene_name "Cep290"; gene_source "ensembl"; gene_biotype "protein_coding"; transcript_name "Cep290-204"; transcript_source "ensembl"; transcript_biotype "protein_coding"; exon_id "ENSRNOE00000522326"; exon_version "1";
7	ensembl	CDS	37243411	37243616	0	+	2	gene_id "ENSRNOG00000056458"; gene_version "3"; transcript_id "ENSRNOT00000132492"; transcript_version "1"; exon_number "29"; gene_name "Cep290"; gene_source "ensembl"; gene_biotype "protein_coding"; transcript_name "Cep290-204"; transcript_source "ensembl"; transcript_biotype "protein_coding"; protein_id "ENSRNOP00000106392"; protein_version "1";
7	ensembl	exon	37243411	37243616	0	+	.	gene_id "ENSRNOG00000056458"; gene_version "3"; transcript_id "ENSRNOT00000085684"; transcript_version "3"; exon_number "29"; gene_name "Cep290"; gene_source "ensembl"; gene_biotype "protein_coding"; transcript_name "Cep290-202"; transcript_source "ensembl"; transcript_biotype "protein_coding"; exon_id "ENSRNOE00000522326"; exon_version "1"; tag "Ensembl_canonical";
7	ensembl	CDS	37243411	37243616	0	+	2	gene_id "ENSRNOG00000056458"; gene_version "3"; transcript_id "ENSRNOT00000085684"; transcript_version "3"; exon_number "29"; gene_name "Cep290"; gene_source "ensembl"; gene_biotype "protein_coding"; transcript_name "Cep290-202"; transcript_source "ensembl"; transcript_biotype "protein_coding"; protein_id "ENSRNOP00000074837"; protein_version "1"; tag "Ensembl_canonical";
7	ensembl	exon	37243411	37243616	0	+	.	gene_id "ENSRNOG00000056458"; gene_version "3"; transcript_id "ENSRNOT00000101678"; transcript_version "2"; exon_number "28"; gene_name "Cep290"; gene_source "ensembl"; gene_biotype "protein_coding"; transcript_name "Cep290-203"; transcript_source "ensembl"; transcript_biotype "protein_coding"; exon_id "ENSRNOE00000522326"; exon_version "1";
7	ensembl	CDS	37243411	37243616	0	+	2	gene_id "ENSRNOG00000056458"; gene_version "3"; transcript_id "ENSRNOT00000101678"; transcript_version "2"; exon_number "28"; gene_name "Cep290"; gene_source "ensembl"; gene_biotype "protein_coding"; transcript_name "Cep290-203"; transcript_source "ensembl"; transcript_biotype "protein_coding"; protein_id "ENSRNOP00000083059"; protein_version "1";
7	ensembl	exon	37243411	37243616	0	+	.	gene_id "ENSRNOG00000056458"; gene_version "3"; transcript_id "ENSRNOT00000082090"; transcript_version "3"; exon_number "28"; gene_name "Cep290"; gene_source "ensembl"; gene_biotype "protein_coding"; transcript_name "Cep290-201"; transcript_source "ensembl"; transcript_biotype "protein_coding"; exon_id "ENSRNOE00000522326"; exon_version "1";
7	ensembl	CDS	37243411	37243616	0	+	2	gene_id "ENSRNOG00000056458"; gene_version "3"; transcript_id "ENSRNOT00000082090"; transcript_version "3"; exon_number "28"; gene_name "Cep290"; gene_source "ensembl"; gene_biotype "protein_coding"; transcript_name "Cep290-201"; transcript_source "ensembl"; transcript_biotype "protein_coding"; protein_id "ENSRNOP00000074021"; protein_version "1";
7	ensembl	exon	37243411	37243616	0	+	.	gene_id "ENSRNOG00000056458"; gene_version "3"; transcript_id "ENSRNOT00000151738"; transcript_version "1"; exon_number "27"; gene_name "Cep290"; gene_source "ensembl"; gene_biotype "protein_coding"; transcript_name "Cep290-205"; transcript_source "ensembl"; transcript_biotype "protein_coding"; exon_id "ENSRNOE00000522326"; exon_version "1";
7	ensembl	CDS	37243411	37243616	0	+	2	gene_id "ENSRNOG00000056458"; gene_version "3"; transcript_id "ENSRNOT00000151738"; transcript_version "1"; exon_number "27"; gene_name "Cep290"; gene_source "ensembl"; gene_biotype "protein_coding"; transcript_name "Cep290-205"; transcript_source "ensembl"; transcript_biotype "protein_coding"; protein_id "ENSRNOP00000108800"; protein_version "1";
7	ENSEMBL114_rn	exon	37243411	37243616	3.64454296256007	+	.	gene_id "ENSRNOG00000056458"; transcript_id "ENSRNOG00000056458_tx_10"; exon_id "7_37243411_37243616_+"; exonnum "28"; txlen "8154";
7	ENSEMBL114_rn	exon	37243411	37243616	3.25161345440971	+	.	gene_id "ENSRNOG00000056458"; transcript_id "ENSRNOG00000056458_tx_11"; exon_id "7_37243411_37243616_+"; exonnum "29"; txlen "8247";
7	ENSEMBL114_rn	exon	37243411	37243616	1.95509423618703	+	.	gene_id "ENSRNOG00000056458"; transcript_id "ENSRNOG00000056458_tx_14"; exon_id "7_37243411_37243616_+"; exonnum "27"; txlen "8304";
7	ENSEMBL114_rn	exon	37243411	37243616	1.88335108892652	+	.	gene_id "ENSRNOG00000056458"; transcript_id "ENSRNOG00000056458_tx_15"; exon_id "7_37243411_37243616_+"; exonnum "28"; txlen "8370";
7	ENSEMBL114_rn	exon	37243411	37243616	1.85318473175271	+	.	gene_id "ENSRNOG00000056458"; transcript_id "ENSRNOG00000056458_tx_16"; exon_id "7_37243411_37243616_+"; exonnum "28"; txlen "8397";
7	ENSEMBL114_rn	exon	37243411	37243616	1.79409103371956	+	.	gene_id "ENSRNOG00000056458"; transcript_id "ENSRNOG00000056458_tx_17"; exon_id "7_37243411_37243616_+"; exonnum "29"; txlen "8463";
7	ENSEMBL114_rn	exon	37243411	37243616	1.50968604117498	+	.	gene_id "ENSRNOG00000056458"; transcript_id "ENSRNOG00000056458_tx_18"; exon_id "7_37243411_37243616_+"; exonnum "29"; txlen "8298";
7	ENSEMBL114_rn	exon	37243411	37243616	0.853093431885246	+	.	gene_id "ENSRNOG00000056458"; transcript_id "ENSRNOG00000056458_tx_24"; exon_id "7_37243411_37243616_+"; exonnum "30"; txlen "8391";
7	ENSEMBL114_rn	exon	37243411	37243616	0.684696826662505	+	.	gene_id "ENSRNOG00000056458"; transcript_id "ENSRNOG00000056458_tx_25"; exon_id "7_37243411_37243616_+"; exonnum "27"; txlen "8181";
7	ENSEMBL114_rn	exon	37243411	37243616	0.680728037515634	+	.	gene_id "ENSRNOG00000056458"; transcript_id "ENSRNOG00000056458_tx_26"; exon_id "7_37243411_37243616_+"; exonnum "28"; txlen "8274";
7	ENSEMBL114_rn	exon	37243411	37243616	0.658759057708825	+	.	gene_id "ENSRNOG00000056458"; transcript_id "ENSRNOG00000056458_tx_27"; exon_id "7_37243411_37243616_+"; exonnum "30"; txlen "9129";
7	ENSEMBL114_rn	exon	37243411	37243616	0.656399172089339	+	.	gene_id "ENSRNOG00000056458"; transcript_id "ENSRNOG00000056458_tx_28"; exon_id "7_37243411_37243616_+"; exonnum "28"; txlen "8247";
7	ENSEMBL114_rn	exon	37243411	37243616	0.652430382942468	+	.	gene_id "ENSRNOG00000056458"; transcript_id "ENSRNOG00000056458_tx_29"; exon_id "7_37243411_37243616_+"; exonnum "29"; txlen "8340";
7	ENSEMBL114_rn	exon	37243411	37243616	0.622654974549589	+	.	gene_id "ENSRNOG00000056458"; transcript_id "ENSRNOG00000056458_tx_30"; exon_id "7_37243411_37243616_+"; exonnum "28"; txlen "8325";
7	ENSEMBL114_rn	exon	37243411	37243616	0.622654974549589	+	.	gene_id "ENSRNOG00000056458"; transcript_id "ENSRNOG00000056458_tx_31"; exon_id "7_37243411_37243616_+"; exonnum "29"; txlen "8391";
7	ENSEMBL114_rn	exon	37243411	37243616	0.622654974549589	+	.	gene_id "ENSRNOG00000056458"; transcript_id "ENSRNOG00000056458_tx_32"; exon_id "7_37243411_37243616_+"; exonnum "30"; txlen "8484";
7	ENSEMBL114_rn	exon	37243411	37243616	0.180630873139899	+	.	gene_id "ENSRNOG00000056458"; transcript_id "ENSRNOG00000056458_tx_33"; exon_id "7_37243411_37243616_+"; exonnum "30"; txlen "9222";
7	ENSEMBL114_rn	exon	37243411	37243616	7.30524066714257	+	.	gene_id "ENSRNOG00000056458"; transcript_id "ENSRNOG00000056458_tx_6"; exon_id "7_37243411_37243616_+"; exonnum "28"; txlen "8277";
7	ENSEMBL114_rn	exon	37243411	37243616	5.64986518767377	+	.	gene_id "ENSRNOG00000056458"; transcript_id "ENSRNOG00000056458_tx_8"; exon_id "7_37243411_37243616_+"; exonnum "29"; txlen "8370";
7	ensembl	exon	37244547	37244698	0	+	.	gene_id "ENSRNOG00000056458"; gene_version "3"; transcript_id "ENSRNOT00000132492"; transcript_version "1"; exon_number "30"; gene_name "Cep290"; gene_source "ensembl"; gene_biotype "protein_coding"; transcript_name "Cep290-204"; transcript_source "ensembl"; transcript_biotype "protein_coding"; exon_id "ENSRNOE00000568557"; exon_version "1";
7	ensembl	CDS	37244547	37244698	0	+	0	gene_id "ENSRNOG00000056458"; gene_version "3"; transcript_id "ENSRNOT00000132492"; transcript_version "1"; exon_number "30"; gene_name "Cep290"; gene_source "ensembl"; gene_biotype "protein_coding"; transcript_name "Cep290-204"; transcript_source "ensembl"; transcript_biotype "protein_coding"; protein_id "ENSRNOP00000106392"; protein_version "1";
7	ensembl	exon	37244547	37244698	0	+	.	gene_id "ENSRNOG00000056458"; gene_version "3"; transcript_id "ENSRNOT00000085684"; transcript_version "3"; exon_number "30"; gene_name "Cep290"; gene_source "ensembl"; gene_biotype "protein_coding"; transcript_name "Cep290-202"; transcript_source "ensembl"; transcript_biotype "protein_coding"; exon_id "ENSRNOE00000568557"; exon_version "1"; tag "Ensembl_canonical";
7	ensembl	CDS	37244547	37244698	0	+	0	gene_id "ENSRNOG00000056458"; gene_version "3"; transcript_id "ENSRNOT00000085684"; transcript_version "3"; exon_number "30"; gene_name "Cep290"; gene_source "ensembl"; gene_biotype "protein_coding"; transcript_name "Cep290-202"; transcript_source "ensembl"; transcript_biotype "protein_coding"; protein_id "ENSRNOP00000074837"; protein_version "1"; tag "Ensembl_canonical";
7	ensembl	exon	37244547	37244698	0	+	.	gene_id "ENSRNOG00000056458"; gene_version "3"; transcript_id "ENSRNOT00000101678"; transcript_version "2"; exon_number "29"; gene_name "Cep290"; gene_source "ensembl"; gene_biotype "protein_coding"; transcript_name "Cep290-203"; transcript_source "ensembl"; transcript_biotype "protein_coding"; exon_id "ENSRNOE00000568557"; exon_version "1";
7	ensembl	CDS	37244547	37244698	0	+	0	gene_id "ENSRNOG00000056458"; gene_version "3"; transcript_id "ENSRNOT00000101678"; transcript_version "2"; exon_number "29"; gene_name "Cep290"; gene_source "ensembl"; gene_biotype "protein_coding"; transcript_name "Cep290-203"; transcript_source "ensembl"; transcript_biotype "protein_coding"; protein_id "ENSRNOP00000083059"; protein_version "1";
7	ensembl	exon	37244547	37244698	0	+	.	gene_id "ENSRNOG00000056458"; gene_version "3"; transcript_id "ENSRNOT00000082090"; transcript_version "3"; exon_number "29"; gene_name "Cep290"; gene_source "ensembl"; gene_biotype "protein_coding"; transcript_name "Cep290-201"; transcript_source "ensembl"; transcript_biotype "protein_coding"; exon_id "ENSRNOE00000568557"; exon_version "1";
7	ensembl	CDS	37244547	37244698	0	+	0	gene_id "ENSRNOG00000056458"; gene_version "3"; transcript_id "ENSRNOT00000082090"; transcript_version "3"; exon_number "29"; gene_name "Cep290"; gene_source "ensembl"; gene_biotype "protein_coding"; transcript_name "Cep290-201"; transcript_source "ensembl"; transcript_biotype "protein_coding"; protein_id "ENSRNOP00000074021"; protein_version "1";
7	ensembl	exon	37244547	37244698	0	+	.	gene_id "ENSRNOG00000056458"; gene_version "3"; transcript_id "ENSRNOT00000151738"; transcript_version "1"; exon_number "28"; gene_name "Cep290"; gene_source "ensembl"; gene_biotype "protein_coding"; transcript_name "Cep290-205"; transcript_source "ensembl"; transcript_biotype "protein_coding"; exon_id "ENSRNOE00000568557"; exon_version "1";
7	ensembl	CDS	37244547	37244698	0	+	0	gene_id "ENSRNOG00000056458"; gene_version "3"; transcript_id "ENSRNOT00000151738"; transcript_version "1"; exon_number "28"; gene_name "Cep290"; gene_source "ensembl"; gene_biotype "protein_coding"; transcript_name "Cep290-205"; transcript_source "ensembl"; transcript_biotype "protein_coding"; protein_id "ENSRNOP00000108800"; protein_version "1";
7	ENSEMBL114_rn	exon	37244547	37244698	3.64454296256007	+	.	gene_id "ENSRNOG00000056458"; transcript_id "ENSRNOG00000056458_tx_10"; exon_id "7_37244547_37244698_+"; exonnum "29"; txlen "8154";
7	ENSEMBL114_rn	exon	37244547	37244698	3.25161345440971	+	.	gene_id "ENSRNOG00000056458"; transcript_id "ENSRNOG00000056458_tx_11"; exon_id "7_37244547_37244698_+"; exonnum "30"; txlen "8247";
7	ENSEMBL114_rn	exon	37244547	37244698	1.95509423618703	+	.	gene_id "ENSRNOG00000056458"; transcript_id "ENSRNOG00000056458_tx_14"; exon_id "7_37244547_37244698_+"; exonnum "28"; txlen "8304";
7	ENSEMBL114_rn	exon	37244547	37244698	1.88335108892652	+	.	gene_id "ENSRNOG00000056458"; transcript_id "ENSRNOG00000056458_tx_15"; exon_id "7_37244547_37244698_+"; exonnum "29"; txlen "8370";
7	ENSEMBL114_rn	exon	37244547	37244698	1.85318473175271	+	.	gene_id "ENSRNOG00000056458"; transcript_id "ENSRNOG00000056458_tx_16"; exon_id "7_37244547_37244698_+"; exonnum "29"; txlen "8397";
7	ENSEMBL114_rn	exon	37244547	37244698	1.79409103371956	+	.	gene_id "ENSRNOG00000056458"; transcript_id "ENSRNOG00000056458_tx_17"; exon_id "7_37244547_37244698_+"; exonnum "30"; txlen "8463";
7	ENSEMBL114_rn	exon	37244547	37244698	1.50968604117498	+	.	gene_id "ENSRNOG00000056458"; transcript_id "ENSRNOG00000056458_tx_18"; exon_id "7_37244547_37244698_+"; exonnum "30"; txlen "8298";
7	ENSEMBL114_rn	exon	37244547	37244698	0.853093431885246	+	.	gene_id "ENSRNOG00000056458"; transcript_id "ENSRNOG00000056458_tx_24"; exon_id "7_37244547_37244698_+"; exonnum "31"; txlen "8391";
7	ENSEMBL114_rn	exon	37244547	37244698	0.684696826662505	+	.	gene_id "ENSRNOG00000056458"; transcript_id "ENSRNOG00000056458_tx_25"; exon_id "7_37244547_37244698_+"; exonnum "28"; txlen "8181";
7	ENSEMBL114_rn	exon	37244547	37244698	0.680728037515634	+	.	gene_id "ENSRNOG00000056458"; transcript_id "ENSRNOG00000056458_tx_26"; exon_id "7_37244547_37244698_+"; exonnum "29"; txlen "8274";
7	ENSEMBL114_rn	exon	37244547	37244698	0.658759057708825	+	.	gene_id "ENSRNOG00000056458"; transcript_id "ENSRNOG00000056458_tx_27"; exon_id "7_37244547_37244698_+"; exonnum "31"; txlen "9129";
7	ENSEMBL114_rn	exon	37244547	37244698	0.656399172089339	+	.	gene_id "ENSRNOG00000056458"; transcript_id "ENSRNOG00000056458_tx_28"; exon_id "7_37244547_37244698_+"; exonnum "29"; txlen "8247";
7	ENSEMBL114_rn	exon	37244547	37244698	0.652430382942468	+	.	gene_id "ENSRNOG00000056458"; transcript_id "ENSRNOG00000056458_tx_29"; exon_id "7_37244547_37244698_+"; exonnum "30"; txlen "8340";
7	ENSEMBL114_rn	exon	37244547	37244698	0.622654974549589	+	.	gene_id "ENSRNOG00000056458"; transcript_id "ENSRNOG00000056458_tx_30"; exon_id "7_37244547_37244698_+"; exonnum "29"; txlen "8325";
7	ENSEMBL114_rn	exon	37244547	37244698	0.622654974549589	+	.	gene_id "ENSRNOG00000056458"; transcript_id "ENSRNOG00000056458_tx_31"; exon_id "7_37244547_37244698_+"; exonnum "30"; txlen "8391";
7	ENSEMBL114_rn	exon	37244547	37244698	0.622654974549589	+	.	gene_id "ENSRNOG00000056458"; transcript_id "ENSRNOG00000056458_tx_32"; exon_id "7_37244547_37244698_+"; exonnum "31"; txlen "8484";
7	ENSEMBL114_rn	exon	37244547	37244698	0.180630873139899	+	.	gene_id "ENSRNOG00000056458"; transcript_id "ENSRNOG00000056458_tx_33"; exon_id "7_37244547_37244698_+"; exonnum "31"; txlen "9222";
7	ENSEMBL114_rn	exon	37244547	37244698	7.30524066714257	+	.	gene_id "ENSRNOG00000056458"; transcript_id "ENSRNOG00000056458_tx_6"; exon_id "7_37244547_37244698_+"; exonnum "29"; txlen "8277";
7	ENSEMBL114_rn	exon	37244547	37244698	5.64986518767377	+	.	gene_id "ENSRNOG00000056458"; transcript_id "ENSRNOG00000056458_tx_8"; exon_id "7_37244547_37244698_+"; exonnum "30"; txlen "8370";
7	ensembl	exon	37245852	37245963	0	+	.	gene_id "ENSRNOG00000056458"; gene_version "3"; transcript_id "ENSRNOT00000132492"; transcript_version "1"; exon_number "31"; gene_name "Cep290"; gene_source "ensembl"; gene_biotype "protein_coding"; transcript_name "Cep290-204"; transcript_source "ensembl"; transcript_biotype "protein_coding"; exon_id "ENSRNOE00000538510"; exon_version "1";
7	ensembl	CDS	37245852	37245963	0	+	1	gene_id "ENSRNOG00000056458"; gene_version "3"; transcript_id "ENSRNOT00000132492"; transcript_version "1"; exon_number "31"; gene_name "Cep290"; gene_source "ensembl"; gene_biotype "protein_coding"; transcript_name "Cep290-204"; transcript_source "ensembl"; transcript_biotype "protein_coding"; protein_id "ENSRNOP00000106392"; protein_version "1";
7	ensembl	exon	37245852	37245963	0	+	.	gene_id "ENSRNOG00000056458"; gene_version "3"; transcript_id "ENSRNOT00000085684"; transcript_version "3"; exon_number "31"; gene_name "Cep290"; gene_source "ensembl"; gene_biotype "protein_coding"; transcript_name "Cep290-202"; transcript_source "ensembl"; transcript_biotype "protein_coding"; exon_id "ENSRNOE00000538510"; exon_version "1"; tag "Ensembl_canonical";
7	ensembl	CDS	37245852	37245963	0	+	1	gene_id "ENSRNOG00000056458"; gene_version "3"; transcript_id "ENSRNOT00000085684"; transcript_version "3"; exon_number "31"; gene_name "Cep290"; gene_source "ensembl"; gene_biotype "protein_coding"; transcript_name "Cep290-202"; transcript_source "ensembl"; transcript_biotype "protein_coding"; protein_id "ENSRNOP00000074837"; protein_version "1"; tag "Ensembl_canonical";
7	ensembl	exon	37245852	37245963	0	+	.	gene_id "ENSRNOG00000056458"; gene_version "3"; transcript_id "ENSRNOT00000101678"; transcript_version "2"; exon_number "30"; gene_name "Cep290"; gene_source "ensembl"; gene_biotype "protein_coding"; transcript_name "Cep290-203"; transcript_source "ensembl"; transcript_biotype "protein_coding"; exon_id "ENSRNOE00000538510"; exon_version "1";
7	ensembl	CDS	37245852	37245963	0	+	1	gene_id "ENSRNOG00000056458"; gene_version "3"; transcript_id "ENSRNOT00000101678"; transcript_version "2"; exon_number "30"; gene_name "Cep290"; gene_source "ensembl"; gene_biotype "protein_coding"; transcript_name "Cep290-203"; transcript_source "ensembl"; transcript_biotype "protein_coding"; protein_id "ENSRNOP00000083059"; protein_version "1";
7	ensembl	exon	37245852	37245963	0	+	.	gene_id "ENSRNOG00000056458"; gene_version "3"; transcript_id "ENSRNOT00000082090"; transcript_version "3"; exon_number "30"; gene_name "Cep290"; gene_source "ensembl"; gene_biotype "protein_coding"; transcript_name "Cep290-201"; transcript_source "ensembl"; transcript_biotype "protein_coding"; exon_id "ENSRNOE00000538510"; exon_version "1";
7	ensembl	CDS	37245852	37245963	0	+	1	gene_id "ENSRNOG00000056458"; gene_version "3"; transcript_id "ENSRNOT00000082090"; transcript_version "3"; exon_number "30"; gene_name "Cep290"; gene_source "ensembl"; gene_biotype "protein_coding"; transcript_name "Cep290-201"; transcript_source "ensembl"; transcript_biotype "protein_coding"; protein_id "ENSRNOP00000074021"; protein_version "1";
7	ensembl	exon	37245852	37245963	0	+	.	gene_id "ENSRNOG00000056458"; gene_version "3"; transcript_id "ENSRNOT00000151738"; transcript_version "1"; exon_number "29"; gene_name "Cep290"; gene_source "ensembl"; gene_biotype "protein_coding"; transcript_name "Cep290-205"; transcript_source "ensembl"; transcript_biotype "protein_coding"; exon_id "ENSRNOE00000538510"; exon_version "1";
7	ensembl	CDS	37245852	37245963	0	+	1	gene_id "ENSRNOG00000056458"; gene_version "3"; transcript_id "ENSRNOT00000151738"; transcript_version "1"; exon_number "29"; gene_name "Cep290"; gene_source "ensembl"; gene_biotype "protein_coding"; transcript_name "Cep290-205"; transcript_source "ensembl"; transcript_biotype "protein_coding"; protein_id "ENSRNOP00000108800"; protein_version "1";
7	ENSEMBL114_rn	exon	37245852	37245963	3.64454296256007	+	.	gene_id "ENSRNOG00000056458"; transcript_id "ENSRNOG00000056458_tx_10"; exon_id "7_37245852_37245963_+"; exonnum "30"; txlen "8154";
7	ENSEMBL114_rn	exon	37245852	37245963	3.25161345440971	+	.	gene_id "ENSRNOG00000056458"; transcript_id "ENSRNOG00000056458_tx_11"; exon_id "7_37245852_37245963_+"; exonnum "31"; txlen "8247";
7	ENSEMBL114_rn	exon	37245852	37245963	1.95509423618703	+	.	gene_id "ENSRNOG00000056458"; transcript_id "ENSRNOG00000056458_tx_14"; exon_id "7_37245852_37245963_+"; exonnum "29"; txlen "8304";
7	ENSEMBL114_rn	exon	37245852	37245963	1.88335108892652	+	.	gene_id "ENSRNOG00000056458"; transcript_id "ENSRNOG00000056458_tx_15"; exon_id "7_37245852_37245963_+"; exonnum "30"; txlen "8370";
7	ENSEMBL114_rn	exon	37245852	37245963	1.85318473175271	+	.	gene_id "ENSRNOG00000056458"; transcript_id "ENSRNOG00000056458_tx_16"; exon_id "7_37245852_37245963_+"; exonnum "30"; txlen "8397";
7	ENSEMBL114_rn	exon	37245852	37245963	1.79409103371956	+	.	gene_id "ENSRNOG00000056458"; transcript_id "ENSRNOG00000056458_tx_17"; exon_id "7_37245852_37245963_+"; exonnum "31"; txlen "8463";
7	ENSEMBL114_rn	exon	37245852	37245963	1.50968604117498	+	.	gene_id "ENSRNOG00000056458"; transcript_id "ENSRNOG00000056458_tx_18"; exon_id "7_37245852_37245963_+"; exonnum "31"; txlen "8298";
7	ENSEMBL114_rn	exon	37245852	37245963	0.853093431885246	+	.	gene_id "ENSRNOG00000056458"; transcript_id "ENSRNOG00000056458_tx_24"; exon_id "7_37245852_37245963_+"; exonnum "32"; txlen "8391";
7	ENSEMBL114_rn	exon	37245852	37245963	0.684696826662505	+	.	gene_id "ENSRNOG00000056458"; transcript_id "ENSRNOG00000056458_tx_25"; exon_id "7_37245852_37245963_+"; exonnum "29"; txlen "8181";
7	ENSEMBL114_rn	exon	37245852	37245963	0.680728037515634	+	.	gene_id "ENSRNOG00000056458"; transcript_id "ENSRNOG00000056458_tx_26"; exon_id "7_37245852_37245963_+"; exonnum "30"; txlen "8274";
7	ENSEMBL114_rn	exon	37245852	37245963	0.658759057708825	+	.	gene_id "ENSRNOG00000056458"; transcript_id "ENSRNOG00000056458_tx_27"; exon_id "7_37245852_37245963_+"; exonnum "32"; txlen "9129";
7	ENSEMBL114_rn	exon	37245852	37245963	0.656399172089339	+	.	gene_id "ENSRNOG00000056458"; transcript_id "ENSRNOG00000056458_tx_28"; exon_id "7_37245852_37245963_+"; exonnum "30"; txlen "8247";
7	ENSEMBL114_rn	exon	37245852	37245963	0.652430382942468	+	.	gene_id "ENSRNOG00000056458"; transcript_id "ENSRNOG00000056458_tx_29"; exon_id "7_37245852_37245963_+"; exonnum "31"; txlen "8340";
7	ENSEMBL114_rn	exon	37245852	37245963	0.622654974549589	+	.	gene_id "ENSRNOG00000056458"; transcript_id "ENSRNOG00000056458_tx_30"; exon_id "7_37245852_37245963_+"; exonnum "30"; txlen "8325";
7	ENSEMBL114_rn	exon	37245852	37245963	0.622654974549589	+	.	gene_id "ENSRNOG00000056458"; transcript_id "ENSRNOG00000056458_tx_31"; exon_id "7_37245852_37245963_+"; exonnum "31"; txlen "8391";
7	ENSEMBL114_rn	exon	37245852	37245963	0.622654974549589	+	.	gene_id "ENSRNOG00000056458"; transcript_id "ENSRNOG00000056458_tx_32"; exon_id "7_37245852_37245963_+"; exonnum "32"; txlen "8484";
7	ENSEMBL114_rn	exon	37245852	37245963	0.180630873139899	+	.	gene_id "ENSRNOG00000056458"; transcript_id "ENSRNOG00000056458_tx_33"; exon_id "7_37245852_37245963_+"; exonnum "32"; txlen "9222";
7	ENSEMBL114_rn	exon	37245852	37245963	7.30524066714257	+	.	gene_id "ENSRNOG00000056458"; transcript_id "ENSRNOG00000056458_tx_6"; exon_id "7_37245852_37245963_+"; exonnum "30"; txlen "8277";
7	ENSEMBL114_rn	exon	37245852	37245963	5.64986518767377	+	.	gene_id "ENSRNOG00000056458"; transcript_id "ENSRNOG00000056458_tx_8"; exon_id "7_37245852_37245963_+"; exonnum "31"; txlen "8370";
7	ensembl	exon	37246521	37246976	0	+	.	gene_id "ENSRNOG00000056458"; gene_version "3"; transcript_id "ENSRNOT00000132492"; transcript_version "1"; exon_number "32"; gene_name "Cep290"; gene_source "ensembl"; gene_biotype "protein_coding"; transcript_name "Cep290-204"; transcript_source "ensembl"; transcript_biotype "protein_coding"; exon_id "ENSRNOE00000524365"; exon_version "1";
7	ensembl	CDS	37246521	37246976	0	+	0	gene_id "ENSRNOG00000056458"; gene_version "3"; transcript_id "ENSRNOT00000132492"; transcript_version "1"; exon_number "32"; gene_name "Cep290"; gene_source "ensembl"; gene_biotype "protein_coding"; transcript_name "Cep290-204"; transcript_source "ensembl"; transcript_biotype "protein_coding"; protein_id "ENSRNOP00000106392"; protein_version "1";
7	ensembl	exon	37246521	37246976	0	+	.	gene_id "ENSRNOG00000056458"; gene_version "3"; transcript_id "ENSRNOT00000085684"; transcript_version "3"; exon_number "32"; gene_name "Cep290"; gene_source "ensembl"; gene_biotype "protein_coding"; transcript_name "Cep290-202"; transcript_source "ensembl"; transcript_biotype "protein_coding"; exon_id "ENSRNOE00000524365"; exon_version "1"; tag "Ensembl_canonical";
7	ensembl	CDS	37246521	37246976	0	+	0	gene_id "ENSRNOG00000056458"; gene_version "3"; transcript_id "ENSRNOT00000085684"; transcript_version "3"; exon_number "32"; gene_name "Cep290"; gene_source "ensembl"; gene_biotype "protein_coding"; transcript_name "Cep290-202"; transcript_source "ensembl"; transcript_biotype "protein_coding"; protein_id "ENSRNOP00000074837"; protein_version "1"; tag "Ensembl_canonical";
7	ensembl	exon	37246521	37246976	0	+	.	gene_id "ENSRNOG00000056458"; gene_version "3"; transcript_id "ENSRNOT00000101678"; transcript_version "2"; exon_number "31"; gene_name "Cep290"; gene_source "ensembl"; gene_biotype "protein_coding"; transcript_name "Cep290-203"; transcript_source "ensembl"; transcript_biotype "protein_coding"; exon_id "ENSRNOE00000524365"; exon_version "1";
7	ensembl	CDS	37246521	37246976	0	+	0	gene_id "ENSRNOG00000056458"; gene_version "3"; transcript_id "ENSRNOT00000101678"; transcript_version "2"; exon_number "31"; gene_name "Cep290"; gene_source "ensembl"; gene_biotype "protein_coding"; transcript_name "Cep290-203"; transcript_source "ensembl"; transcript_biotype "protein_coding"; protein_id "ENSRNOP00000083059"; protein_version "1";
7	ensembl	exon	37246521	37246976	0	+	.	gene_id "ENSRNOG00000056458"; gene_version "3"; transcript_id "ENSRNOT00000082090"; transcript_version "3"; exon_number "31"; gene_name "Cep290"; gene_source "ensembl"; gene_biotype "protein_coding"; transcript_name "Cep290-201"; transcript_source "ensembl"; transcript_biotype "protein_coding"; exon_id "ENSRNOE00000524365"; exon_version "1";
7	ensembl	CDS	37246521	37246976	0	+	0	gene_id "ENSRNOG00000056458"; gene_version "3"; transcript_id "ENSRNOT00000082090"; transcript_version "3"; exon_number "31"; gene_name "Cep290"; gene_source "ensembl"; gene_biotype "protein_coding"; transcript_name "Cep290-201"; transcript_source "ensembl"; transcript_biotype "protein_coding"; protein_id "ENSRNOP00000074021"; protein_version "1";
7	ensembl	exon	37246521	37246976	0	+	.	gene_id "ENSRNOG00000056458"; gene_version "3"; transcript_id "ENSRNOT00000151738"; transcript_version "1"; exon_number "30"; gene_name "Cep290"; gene_source "ensembl"; gene_biotype "protein_coding"; transcript_name "Cep290-205"; transcript_source "ensembl"; transcript_biotype "protein_coding"; exon_id "ENSRNOE00000524365"; exon_version "1";
7	ensembl	CDS	37246521	37246976	0	+	0	gene_id "ENSRNOG00000056458"; gene_version "3"; transcript_id "ENSRNOT00000151738"; transcript_version "1"; exon_number "30"; gene_name "Cep290"; gene_source "ensembl"; gene_biotype "protein_coding"; transcript_name "Cep290-205"; transcript_source "ensembl"; transcript_biotype "protein_coding"; protein_id "ENSRNOP00000108800"; protein_version "1";
7	ENSEMBL114_rn	exon	37246521	37246976	3.64454296256007	+	.	gene_id "ENSRNOG00000056458"; transcript_id "ENSRNOG00000056458_tx_10"; exon_id "7_37246521_37246976_+"; exonnum "31"; txlen "8154";
7	ENSEMBL114_rn	exon	37246521	37246976	3.25161345440971	+	.	gene_id "ENSRNOG00000056458"; transcript_id "ENSRNOG00000056458_tx_11"; exon_id "7_37246521_37246976_+"; exonnum "32"; txlen "8247";
7	ENSEMBL114_rn	exon	37246521	37246976	1.95509423618703	+	.	gene_id "ENSRNOG00000056458"; transcript_id "ENSRNOG00000056458_tx_14"; exon_id "7_37246521_37246976_+"; exonnum "30"; txlen "8304";
7	ENSEMBL114_rn	exon	37246521	37246976	1.88335108892652	+	.	gene_id "ENSRNOG00000056458"; transcript_id "ENSRNOG00000056458_tx_15"; exon_id "7_37246521_37246976_+"; exonnum "31"; txlen "8370";
7	ENSEMBL114_rn	exon	37246521	37246976	1.85318473175271	+	.	gene_id "ENSRNOG00000056458"; transcript_id "ENSRNOG00000056458_tx_16"; exon_id "7_37246521_37246976_+"; exonnum "31"; txlen "8397";
7	ENSEMBL114_rn	exon	37246521	37246976	1.79409103371956	+	.	gene_id "ENSRNOG00000056458"; transcript_id "ENSRNOG00000056458_tx_17"; exon_id "7_37246521_37246976_+"; exonnum "32"; txlen "8463";
7	ENSEMBL114_rn	exon	37246521	37246976	1.50968604117498	+	.	gene_id "ENSRNOG00000056458"; transcript_id "ENSRNOG00000056458_tx_18"; exon_id "7_37246521_37246976_+"; exonnum "32"; txlen "8298";
7	ENSEMBL114_rn	exon	37246521	37246976	0.853093431885246	+	.	gene_id "ENSRNOG00000056458"; transcript_id "ENSRNOG00000056458_tx_24"; exon_id "7_37246521_37246976_+"; exonnum "33"; txlen "8391";
7	ENSEMBL114_rn	exon	37246521	37246976	0.684696826662505	+	.	gene_id "ENSRNOG00000056458"; transcript_id "ENSRNOG00000056458_tx_25"; exon_id "7_37246521_37246976_+"; exonnum "30"; txlen "8181";
7	ENSEMBL114_rn	exon	37246521	37246976	0.680728037515634	+	.	gene_id "ENSRNOG00000056458"; transcript_id "ENSRNOG00000056458_tx_26"; exon_id "7_37246521_37246976_+"; exonnum "31"; txlen "8274";
7	ENSEMBL114_rn	exon	37246521	37246976	0.658759057708825	+	.	gene_id "ENSRNOG00000056458"; transcript_id "ENSRNOG00000056458_tx_27"; exon_id "7_37246521_37246976_+"; exonnum "33"; txlen "9129";
7	ENSEMBL114_rn	exon	37246521	37246976	0.656399172089339	+	.	gene_id "ENSRNOG00000056458"; transcript_id "ENSRNOG00000056458_tx_28"; exon_id "7_37246521_37246976_+"; exonnum "31"; txlen "8247";
7	ENSEMBL114_rn	exon	37246521	37246976	0.652430382942468	+	.	gene_id "ENSRNOG00000056458"; transcript_id "ENSRNOG00000056458_tx_29"; exon_id "7_37246521_37246976_+"; exonnum "32"; txlen "8340";
7	ENSEMBL114_rn	exon	37246521	37246976	0.622654974549589	+	.	gene_id "ENSRNOG00000056458"; transcript_id "ENSRNOG00000056458_tx_30"; exon_id "7_37246521_37246976_+"; exonnum "31"; txlen "8325";
7	ENSEMBL114_rn	exon	37246521	37246976	0.622654974549589	+	.	gene_id "ENSRNOG00000056458"; transcript_id "ENSRNOG00000056458_tx_31"; exon_id "7_37246521_37246976_+"; exonnum "32"; txlen "8391";
7	ENSEMBL114_rn	exon	37246521	37246976	0.622654974549589	+	.	gene_id "ENSRNOG00000056458"; transcript_id "ENSRNOG00000056458_tx_32"; exon_id "7_37246521_37246976_+"; exonnum "33"; txlen "8484";
7	ENSEMBL114_rn	exon	37246521	37246976	0.180630873139899	+	.	gene_id "ENSRNOG00000056458"; transcript_id "ENSRNOG00000056458_tx_33"; exon_id "7_37246521_37246976_+"; exonnum "33"; txlen "9222";
7	ENSEMBL114_rn	exon	37246521	37246976	7.30524066714257	+	.	gene_id "ENSRNOG00000056458"; transcript_id "ENSRNOG00000056458_tx_6"; exon_id "7_37246521_37246976_+"; exonnum "31"; txlen "8277";
7	ENSEMBL114_rn	exon	37246521	37246976	5.64986518767377	+	.	gene_id "ENSRNOG00000056458"; transcript_id "ENSRNOG00000056458_tx_8"; exon_id "7_37246521_37246976_+"; exonnum "32"; txlen "8370";
7	ensembl	exon	37248050	37248214	0	+	.	gene_id "ENSRNOG00000056458"; gene_version "3"; transcript_id "ENSRNOT00000132492"; transcript_version "1"; exon_number "33"; gene_name "Cep290"; gene_source "ensembl"; gene_biotype "protein_coding"; transcript_name "Cep290-204"; transcript_source "ensembl"; transcript_biotype "protein_coding"; exon_id "ENSRNOE00000569115"; exon_version "1";
7	ensembl	CDS	37248050	37248214	0	+	0	gene_id "ENSRNOG00000056458"; gene_version "3"; transcript_id "ENSRNOT00000132492"; transcript_version "1"; exon_number "33"; gene_name "Cep290"; gene_source "ensembl"; gene_biotype "protein_coding"; transcript_name "Cep290-204"; transcript_source "ensembl"; transcript_biotype "protein_coding"; protein_id "ENSRNOP00000106392"; protein_version "1";
7	ensembl	exon	37248050	37248214	0	+	.	gene_id "ENSRNOG00000056458"; gene_version "3"; transcript_id "ENSRNOT00000085684"; transcript_version "3"; exon_number "33"; gene_name "Cep290"; gene_source "ensembl"; gene_biotype "protein_coding"; transcript_name "Cep290-202"; transcript_source "ensembl"; transcript_biotype "protein_coding"; exon_id "ENSRNOE00000569115"; exon_version "1"; tag "Ensembl_canonical";
7	ensembl	CDS	37248050	37248214	0	+	0	gene_id "ENSRNOG00000056458"; gene_version "3"; transcript_id "ENSRNOT00000085684"; transcript_version "3"; exon_number "33"; gene_name "Cep290"; gene_source "ensembl"; gene_biotype "protein_coding"; transcript_name "Cep290-202"; transcript_source "ensembl"; transcript_biotype "protein_coding"; protein_id "ENSRNOP00000074837"; protein_version "1"; tag "Ensembl_canonical";
7	ensembl	exon	37248050	37248214	0	+	.	gene_id "ENSRNOG00000056458"; gene_version "3"; transcript_id "ENSRNOT00000101678"; transcript_version "2"; exon_number "32"; gene_name "Cep290"; gene_source "ensembl"; gene_biotype "protein_coding"; transcript_name "Cep290-203"; transcript_source "ensembl"; transcript_biotype "protein_coding"; exon_id "ENSRNOE00000569115"; exon_version "1";
7	ensembl	CDS	37248050	37248214	0	+	0	gene_id "ENSRNOG00000056458"; gene_version "3"; transcript_id "ENSRNOT00000101678"; transcript_version "2"; exon_number "32"; gene_name "Cep290"; gene_source "ensembl"; gene_biotype "protein_coding"; transcript_name "Cep290-203"; transcript_source "ensembl"; transcript_biotype "protein_coding"; protein_id "ENSRNOP00000083059"; protein_version "1";
7	ensembl	exon	37248050	37248214	0	+	.	gene_id "ENSRNOG00000056458"; gene_version "3"; transcript_id "ENSRNOT00000082090"; transcript_version "3"; exon_number "32"; gene_name "Cep290"; gene_source "ensembl"; gene_biotype "protein_coding"; transcript_name "Cep290-201"; transcript_source "ensembl"; transcript_biotype "protein_coding"; exon_id "ENSRNOE00000569115"; exon_version "1";
7	ensembl	CDS	37248050	37248214	0	+	0	gene_id "ENSRNOG00000056458"; gene_version "3"; transcript_id "ENSRNOT00000082090"; transcript_version "3"; exon_number "32"; gene_name "Cep290"; gene_source "ensembl"; gene_biotype "protein_coding"; transcript_name "Cep290-201"; transcript_source "ensembl"; transcript_biotype "protein_coding"; protein_id "ENSRNOP00000074021"; protein_version "1";
7	ensembl	exon	37248050	37248214	0	+	.	gene_id "ENSRNOG00000056458"; gene_version "3"; transcript_id "ENSRNOT00000151738"; transcript_version "1"; exon_number "31"; gene_name "Cep290"; gene_source "ensembl"; gene_biotype "protein_coding"; transcript_name "Cep290-205"; transcript_source "ensembl"; transcript_biotype "protein_coding"; exon_id "ENSRNOE00000569115"; exon_version "1";
7	ensembl	CDS	37248050	37248214	0	+	0	gene_id "ENSRNOG00000056458"; gene_version "3"; transcript_id "ENSRNOT00000151738"; transcript_version "1"; exon_number "31"; gene_name "Cep290"; gene_source "ensembl"; gene_biotype "protein_coding"; transcript_name "Cep290-205"; transcript_source "ensembl"; transcript_biotype "protein_coding"; protein_id "ENSRNOP00000108800"; protein_version "1";
7	ENSEMBL114_rn	exon	37248050	37248214	3.64454296256007	+	.	gene_id "ENSRNOG00000056458"; transcript_id "ENSRNOG00000056458_tx_10"; exon_id "7_37248050_37248214_+"; exonnum "32"; txlen "8154";
7	ENSEMBL114_rn	exon	37248050	37248214	3.25161345440971	+	.	gene_id "ENSRNOG00000056458"; transcript_id "ENSRNOG00000056458_tx_11"; exon_id "7_37248050_37248214_+"; exonnum "33"; txlen "8247";
7	ENSEMBL114_rn	exon	37248050	37248214	1.95509423618703	+	.	gene_id "ENSRNOG00000056458"; transcript_id "ENSRNOG00000056458_tx_14"; exon_id "7_37248050_37248214_+"; exonnum "31"; txlen "8304";
7	ENSEMBL114_rn	exon	37248050	37248214	1.88335108892652	+	.	gene_id "ENSRNOG00000056458"; transcript_id "ENSRNOG00000056458_tx_15"; exon_id "7_37248050_37248214_+"; exonnum "32"; txlen "8370";
7	ENSEMBL114_rn	exon	37248050	37248214	1.85318473175271	+	.	gene_id "ENSRNOG00000056458"; transcript_id "ENSRNOG00000056458_tx_16"; exon_id "7_37248050_37248214_+"; exonnum "32"; txlen "8397";
7	ENSEMBL114_rn	exon	37248050	37248214	1.79409103371956	+	.	gene_id "ENSRNOG00000056458"; transcript_id "ENSRNOG00000056458_tx_17"; exon_id "7_37248050_37248214_+"; exonnum "33"; txlen "8463";
7	ENSEMBL114_rn	exon	37248050	37248214	1.50968604117498	+	.	gene_id "ENSRNOG00000056458"; transcript_id "ENSRNOG00000056458_tx_18"; exon_id "7_37248050_37248214_+"; exonnum "33"; txlen "8298";
7	ENSEMBL114_rn	exon	37248050	37248214	0.853093431885246	+	.	gene_id "ENSRNOG00000056458"; transcript_id "ENSRNOG00000056458_tx_24"; exon_id "7_37248050_37248214_+"; exonnum "34"; txlen "8391";
7	ENSEMBL114_rn	exon	37248050	37248214	0.684696826662505	+	.	gene_id "ENSRNOG00000056458"; transcript_id "ENSRNOG00000056458_tx_25"; exon_id "7_37248050_37248214_+"; exonnum "31"; txlen "8181";
7	ENSEMBL114_rn	exon	37248050	37248214	0.680728037515634	+	.	gene_id "ENSRNOG00000056458"; transcript_id "ENSRNOG00000056458_tx_26"; exon_id "7_37248050_37248214_+"; exonnum "32"; txlen "8274";
7	ENSEMBL114_rn	exon	37248050	37248214	0.658759057708825	+	.	gene_id "ENSRNOG00000056458"; transcript_id "ENSRNOG00000056458_tx_27"; exon_id "7_37248050_37248214_+"; exonnum "34"; txlen "9129";
7	ENSEMBL114_rn	exon	37248050	37248214	0.656399172089339	+	.	gene_id "ENSRNOG00000056458"; transcript_id "ENSRNOG00000056458_tx_28"; exon_id "7_37248050_37248214_+"; exonnum "32"; txlen "8247";
7	ENSEMBL114_rn	exon	37248050	37248214	0.652430382942468	+	.	gene_id "ENSRNOG00000056458"; transcript_id "ENSRNOG00000056458_tx_29"; exon_id "7_37248050_37248214_+"; exonnum "33"; txlen "8340";
7	ENSEMBL114_rn	exon	37248050	37248214	0.622654974549589	+	.	gene_id "ENSRNOG00000056458"; transcript_id "ENSRNOG00000056458_tx_30"; exon_id "7_37248050_37248214_+"; exonnum "32"; txlen "8325";
7	ENSEMBL114_rn	exon	37248050	37248214	0.622654974549589	+	.	gene_id "ENSRNOG00000056458"; transcript_id "ENSRNOG00000056458_tx_31"; exon_id "7_37248050_37248214_+"; exonnum "33"; txlen "8391";
7	ENSEMBL114_rn	exon	37248050	37248214	0.622654974549589	+	.	gene_id "ENSRNOG00000056458"; transcript_id "ENSRNOG00000056458_tx_32"; exon_id "7_37248050_37248214_+"; exonnum "34"; txlen "8484";
7	ENSEMBL114_rn	exon	37248050	37248214	0.180630873139899	+	.	gene_id "ENSRNOG00000056458"; transcript_id "ENSRNOG00000056458_tx_33"; exon_id "7_37248050_37248214_+"; exonnum "34"; txlen "9222";
7	ENSEMBL114_rn	exon	37248050	37248214	7.30524066714257	+	.	gene_id "ENSRNOG00000056458"; transcript_id "ENSRNOG00000056458_tx_6"; exon_id "7_37248050_37248214_+"; exonnum "32"; txlen "8277";
7	ENSEMBL114_rn	exon	37248050	37248214	5.64986518767377	+	.	gene_id "ENSRNOG00000056458"; transcript_id "ENSRNOG00000056458_tx_8"; exon_id "7_37248050_37248214_+"; exonnum "33"; txlen "8370";
7	ensembl	exon	37249128	37249235	0	+	.	gene_id "ENSRNOG00000056458"; gene_version "3"; transcript_id "ENSRNOT00000132492"; transcript_version "1"; exon_number "34"; gene_name "Cep290"; gene_source "ensembl"; gene_biotype "protein_coding"; transcript_name "Cep290-204"; transcript_source "ensembl"; transcript_biotype "protein_coding"; exon_id "ENSRNOE00000533954"; exon_version "1";
7	ensembl	CDS	37249128	37249235	0	+	0	gene_id "ENSRNOG00000056458"; gene_version "3"; transcript_id "ENSRNOT00000132492"; transcript_version "1"; exon_number "34"; gene_name "Cep290"; gene_source "ensembl"; gene_biotype "protein_coding"; transcript_name "Cep290-204"; transcript_source "ensembl"; transcript_biotype "protein_coding"; protein_id "ENSRNOP00000106392"; protein_version "1";
7	ensembl	exon	37249128	37249235	0	+	.	gene_id "ENSRNOG00000056458"; gene_version "3"; transcript_id "ENSRNOT00000085684"; transcript_version "3"; exon_number "34"; gene_name "Cep290"; gene_source "ensembl"; gene_biotype "protein_coding"; transcript_name "Cep290-202"; transcript_source "ensembl"; transcript_biotype "protein_coding"; exon_id "ENSRNOE00000533954"; exon_version "1"; tag "Ensembl_canonical";
7	ensembl	CDS	37249128	37249235	0	+	0	gene_id "ENSRNOG00000056458"; gene_version "3"; transcript_id "ENSRNOT00000085684"; transcript_version "3"; exon_number "34"; gene_name "Cep290"; gene_source "ensembl"; gene_biotype "protein_coding"; transcript_name "Cep290-202"; transcript_source "ensembl"; transcript_biotype "protein_coding"; protein_id "ENSRNOP00000074837"; protein_version "1"; tag "Ensembl_canonical";
7	ensembl	exon	37249128	37249235	0	+	.	gene_id "ENSRNOG00000056458"; gene_version "3"; transcript_id "ENSRNOT00000101678"; transcript_version "2"; exon_number "33"; gene_name "Cep290"; gene_source "ensembl"; gene_biotype "protein_coding"; transcript_name "Cep290-203"; transcript_source "ensembl"; transcript_biotype "protein_coding"; exon_id "ENSRNOE00000533954"; exon_version "1";
7	ensembl	CDS	37249128	37249235	0	+	0	gene_id "ENSRNOG00000056458"; gene_version "3"; transcript_id "ENSRNOT00000101678"; transcript_version "2"; exon_number "33"; gene_name "Cep290"; gene_source "ensembl"; gene_biotype "protein_coding"; transcript_name "Cep290-203"; transcript_source "ensembl"; transcript_biotype "protein_coding"; protein_id "ENSRNOP00000083059"; protein_version "1";
7	ensembl	exon	37249128	37249235	0	+	.	gene_id "ENSRNOG00000056458"; gene_version "3"; transcript_id "ENSRNOT00000082090"; transcript_version "3"; exon_number "33"; gene_name "Cep290"; gene_source "ensembl"; gene_biotype "protein_coding"; transcript_name "Cep290-201"; transcript_source "ensembl"; transcript_biotype "protein_coding"; exon_id "ENSRNOE00000533954"; exon_version "1";
7	ensembl	CDS	37249128	37249235	0	+	0	gene_id "ENSRNOG00000056458"; gene_version "3"; transcript_id "ENSRNOT00000082090"; transcript_version "3"; exon_number "33"; gene_name "Cep290"; gene_source "ensembl"; gene_biotype "protein_coding"; transcript_name "Cep290-201"; transcript_source "ensembl"; transcript_biotype "protein_coding"; protein_id "ENSRNOP00000074021"; protein_version "1";
7	ensembl	exon	37249128	37249235	0	+	.	gene_id "ENSRNOG00000056458"; gene_version "3"; transcript_id "ENSRNOT00000151738"; transcript_version "1"; exon_number "32"; gene_name "Cep290"; gene_source "ensembl"; gene_biotype "protein_coding"; transcript_name "Cep290-205"; transcript_source "ensembl"; transcript_biotype "protein_coding"; exon_id "ENSRNOE00000533954"; exon_version "1";
7	ensembl	CDS	37249128	37249235	0	+	0	gene_id "ENSRNOG00000056458"; gene_version "3"; transcript_id "ENSRNOT00000151738"; transcript_version "1"; exon_number "32"; gene_name "Cep290"; gene_source "ensembl"; gene_biotype "protein_coding"; transcript_name "Cep290-205"; transcript_source "ensembl"; transcript_biotype "protein_coding"; protein_id "ENSRNOP00000108800"; protein_version "1";
7	ENSEMBL114_rn	exon	37249128	37249235	3.64454296256007	+	.	gene_id "ENSRNOG00000056458"; transcript_id "ENSRNOG00000056458_tx_10"; exon_id "7_37249128_37249235_+"; exonnum "33"; txlen "8154";
7	ENSEMBL114_rn	exon	37249128	37249235	3.25161345440971	+	.	gene_id "ENSRNOG00000056458"; transcript_id "ENSRNOG00000056458_tx_11"; exon_id "7_37249128_37249235_+"; exonnum "34"; txlen "8247";
7	ENSEMBL114_rn	exon	37249128	37249235	1.95509423618703	+	.	gene_id "ENSRNOG00000056458"; transcript_id "ENSRNOG00000056458_tx_14"; exon_id "7_37249128_37249235_+"; exonnum "32"; txlen "8304";
7	ENSEMBL114_rn	exon	37249128	37249235	1.88335108892652	+	.	gene_id "ENSRNOG00000056458"; transcript_id "ENSRNOG00000056458_tx_15"; exon_id "7_37249128_37249235_+"; exonnum "33"; txlen "8370";
7	ENSEMBL114_rn	exon	37249128	37249235	1.85318473175271	+	.	gene_id "ENSRNOG00000056458"; transcript_id "ENSRNOG00000056458_tx_16"; exon_id "7_37249128_37249235_+"; exonnum "33"; txlen "8397";
7	ENSEMBL114_rn	exon	37249128	37249235	1.79409103371956	+	.	gene_id "ENSRNOG00000056458"; transcript_id "ENSRNOG00000056458_tx_17"; exon_id "7_37249128_37249235_+"; exonnum "34"; txlen "8463";
7	ENSEMBL114_rn	exon	37249128	37249235	1.50968604117498	+	.	gene_id "ENSRNOG00000056458"; transcript_id "ENSRNOG00000056458_tx_18"; exon_id "7_37249128_37249235_+"; exonnum "34"; txlen "8298";
7	ENSEMBL114_rn	exon	37249128	37249235	0.853093431885246	+	.	gene_id "ENSRNOG00000056458"; transcript_id "ENSRNOG00000056458_tx_24"; exon_id "7_37249128_37249235_+"; exonnum "35"; txlen "8391";
7	ENSEMBL114_rn	exon	37249128	37249235	0.684696826662505	+	.	gene_id "ENSRNOG00000056458"; transcript_id "ENSRNOG00000056458_tx_25"; exon_id "7_37249128_37249235_+"; exonnum "32"; txlen "8181";
7	ENSEMBL114_rn	exon	37249128	37249235	0.680728037515634	+	.	gene_id "ENSRNOG00000056458"; transcript_id "ENSRNOG00000056458_tx_26"; exon_id "7_37249128_37249235_+"; exonnum "33"; txlen "8274";
7	ENSEMBL114_rn	exon	37249128	37249235	0.658759057708825	+	.	gene_id "ENSRNOG00000056458"; transcript_id "ENSRNOG00000056458_tx_27"; exon_id "7_37249128_37249235_+"; exonnum "35"; txlen "9129";
7	ENSEMBL114_rn	exon	37249128	37249235	0.656399172089339	+	.	gene_id "ENSRNOG00000056458"; transcript_id "ENSRNOG00000056458_tx_28"; exon_id "7_37249128_37249235_+"; exonnum "33"; txlen "8247";
7	ENSEMBL114_rn	exon	37249128	37249235	0.652430382942468	+	.	gene_id "ENSRNOG00000056458"; transcript_id "ENSRNOG00000056458_tx_29"; exon_id "7_37249128_37249235_+"; exonnum "34"; txlen "8340";
7	ENSEMBL114_rn	exon	37249128	37249235	0.622654974549589	+	.	gene_id "ENSRNOG00000056458"; transcript_id "ENSRNOG00000056458_tx_30"; exon_id "7_37249128_37249235_+"; exonnum "33"; txlen "8325";
7	ENSEMBL114_rn	exon	37249128	37249235	0.622654974549589	+	.	gene_id "ENSRNOG00000056458"; transcript_id "ENSRNOG00000056458_tx_31"; exon_id "7_37249128_37249235_+"; exonnum "34"; txlen "8391";
7	ENSEMBL114_rn	exon	37249128	37249235	0.622654974549589	+	.	gene_id "ENSRNOG00000056458"; transcript_id "ENSRNOG00000056458_tx_32"; exon_id "7_37249128_37249235_+"; exonnum "35"; txlen "8484";
7	ENSEMBL114_rn	exon	37249128	37249235	0.180630873139899	+	.	gene_id "ENSRNOG00000056458"; transcript_id "ENSRNOG00000056458_tx_33"; exon_id "7_37249128_37249235_+"; exonnum "35"; txlen "9222";
7	ENSEMBL114_rn	exon	37249128	37249235	7.30524066714257	+	.	gene_id "ENSRNOG00000056458"; transcript_id "ENSRNOG00000056458_tx_6"; exon_id "7_37249128_37249235_+"; exonnum "33"; txlen "8277";
7	ENSEMBL114_rn	exon	37249128	37249235	5.64986518767377	+	.	gene_id "ENSRNOG00000056458"; transcript_id "ENSRNOG00000056458_tx_8"; exon_id "7_37249128_37249235_+"; exonnum "34"; txlen "8370";
7	ensembl	exon	37249463	37249597	0	+	.	gene_id "ENSRNOG00000056458"; gene_version "3"; transcript_id "ENSRNOT00000132492"; transcript_version "1"; exon_number "35"; gene_name "Cep290"; gene_source "ensembl"; gene_biotype "protein_coding"; transcript_name "Cep290-204"; transcript_source "ensembl"; transcript_biotype "protein_coding"; exon_id "ENSRNOE00000552178"; exon_version "1";
7	ensembl	CDS	37249463	37249597	0	+	0	gene_id "ENSRNOG00000056458"; gene_version "3"; transcript_id "ENSRNOT00000132492"; transcript_version "1"; exon_number "35"; gene_name "Cep290"; gene_source "ensembl"; gene_biotype "protein_coding"; transcript_name "Cep290-204"; transcript_source "ensembl"; transcript_biotype "protein_coding"; protein_id "ENSRNOP00000106392"; protein_version "1";
7	ensembl	exon	37249463	37249597	0	+	.	gene_id "ENSRNOG00000056458"; gene_version "3"; transcript_id "ENSRNOT00000085684"; transcript_version "3"; exon_number "35"; gene_name "Cep290"; gene_source "ensembl"; gene_biotype "protein_coding"; transcript_name "Cep290-202"; transcript_source "ensembl"; transcript_biotype "protein_coding"; exon_id "ENSRNOE00000552178"; exon_version "1"; tag "Ensembl_canonical";
7	ensembl	CDS	37249463	37249597	0	+	0	gene_id "ENSRNOG00000056458"; gene_version "3"; transcript_id "ENSRNOT00000085684"; transcript_version "3"; exon_number "35"; gene_name "Cep290"; gene_source "ensembl"; gene_biotype "protein_coding"; transcript_name "Cep290-202"; transcript_source "ensembl"; transcript_biotype "protein_coding"; protein_id "ENSRNOP00000074837"; protein_version "1"; tag "Ensembl_canonical";
7	ensembl	exon	37249463	37249597	0	+	.	gene_id "ENSRNOG00000056458"; gene_version "3"; transcript_id "ENSRNOT00000101678"; transcript_version "2"; exon_number "34"; gene_name "Cep290"; gene_source "ensembl"; gene_biotype "protein_coding"; transcript_name "Cep290-203"; transcript_source "ensembl"; transcript_biotype "protein_coding"; exon_id "ENSRNOE00000552178"; exon_version "1";
7	ensembl	CDS	37249463	37249597	0	+	0	gene_id "ENSRNOG00000056458"; gene_version "3"; transcript_id "ENSRNOT00000101678"; transcript_version "2"; exon_number "34"; gene_name "Cep290"; gene_source "ensembl"; gene_biotype "protein_coding"; transcript_name "Cep290-203"; transcript_source "ensembl"; transcript_biotype "protein_coding"; protein_id "ENSRNOP00000083059"; protein_version "1";
7	ensembl	exon	37249463	37249597	0	+	.	gene_id "ENSRNOG00000056458"; gene_version "3"; transcript_id "ENSRNOT00000082090"; transcript_version "3"; exon_number "34"; gene_name "Cep290"; gene_source "ensembl"; gene_biotype "protein_coding"; transcript_name "Cep290-201"; transcript_source "ensembl"; transcript_biotype "protein_coding"; exon_id "ENSRNOE00000552178"; exon_version "1";
7	ensembl	CDS	37249463	37249597	0	+	0	gene_id "ENSRNOG00000056458"; gene_version "3"; transcript_id "ENSRNOT00000082090"; transcript_version "3"; exon_number "34"; gene_name "Cep290"; gene_source "ensembl"; gene_biotype "protein_coding"; transcript_name "Cep290-201"; transcript_source "ensembl"; transcript_biotype "protein_coding"; protein_id "ENSRNOP00000074021"; protein_version "1";
7	ensembl	exon	37249463	37249597	0	+	.	gene_id "ENSRNOG00000056458"; gene_version "3"; transcript_id "ENSRNOT00000151738"; transcript_version "1"; exon_number "33"; gene_name "Cep290"; gene_source "ensembl"; gene_biotype "protein_coding"; transcript_name "Cep290-205"; transcript_source "ensembl"; transcript_biotype "protein_coding"; exon_id "ENSRNOE00000552178"; exon_version "1";
7	ensembl	CDS	37249463	37249597	0	+	0	gene_id "ENSRNOG00000056458"; gene_version "3"; transcript_id "ENSRNOT00000151738"; transcript_version "1"; exon_number "33"; gene_name "Cep290"; gene_source "ensembl"; gene_biotype "protein_coding"; transcript_name "Cep290-205"; transcript_source "ensembl"; transcript_biotype "protein_coding"; protein_id "ENSRNOP00000108800"; protein_version "1";
7	ENSEMBL114_rn	exon	37249463	37249597	3.64454296256007	+	.	gene_id "ENSRNOG00000056458"; transcript_id "ENSRNOG00000056458_tx_10"; exon_id "7_37249463_37249597_+"; exonnum "34"; txlen "8154";
7	ENSEMBL114_rn	exon	37249463	37249597	3.25161345440971	+	.	gene_id "ENSRNOG00000056458"; transcript_id "ENSRNOG00000056458_tx_11"; exon_id "7_37249463_37249597_+"; exonnum "35"; txlen "8247";
7	ENSEMBL114_rn	exon	37249463	37249597	1.95509423618703	+	.	gene_id "ENSRNOG00000056458"; transcript_id "ENSRNOG00000056458_tx_14"; exon_id "7_37249463_37249597_+"; exonnum "33"; txlen "8304";
7	ENSEMBL114_rn	exon	37249463	37249597	1.88335108892652	+	.	gene_id "ENSRNOG00000056458"; transcript_id "ENSRNOG00000056458_tx_15"; exon_id "7_37249463_37249597_+"; exonnum "34"; txlen "8370";
7	ENSEMBL114_rn	exon	37249463	37249597	1.85318473175271	+	.	gene_id "ENSRNOG00000056458"; transcript_id "ENSRNOG00000056458_tx_16"; exon_id "7_37249463_37249597_+"; exonnum "34"; txlen "8397";
7	ENSEMBL114_rn	exon	37249463	37249597	1.79409103371956	+	.	gene_id "ENSRNOG00000056458"; transcript_id "ENSRNOG00000056458_tx_17"; exon_id "7_37249463_37249597_+"; exonnum "35"; txlen "8463";
7	ENSEMBL114_rn	exon	37249463	37249597	1.50968604117498	+	.	gene_id "ENSRNOG00000056458"; transcript_id "ENSRNOG00000056458_tx_18"; exon_id "7_37249463_37249597_+"; exonnum "35"; txlen "8298";
7	ENSEMBL114_rn	exon	37249463	37249597	0.853093431885246	+	.	gene_id "ENSRNOG00000056458"; transcript_id "ENSRNOG00000056458_tx_24"; exon_id "7_37249463_37249597_+"; exonnum "36"; txlen "8391";
7	ENSEMBL114_rn	exon	37249463	37249597	0.684696826662505	+	.	gene_id "ENSRNOG00000056458"; transcript_id "ENSRNOG00000056458_tx_25"; exon_id "7_37249463_37249597_+"; exonnum "33"; txlen "8181";
7	ENSEMBL114_rn	exon	37249463	37249597	0.680728037515634	+	.	gene_id "ENSRNOG00000056458"; transcript_id "ENSRNOG00000056458_tx_26"; exon_id "7_37249463_37249597_+"; exonnum "34"; txlen "8274";
7	ENSEMBL114_rn	exon	37249463	37249597	0.658759057708825	+	.	gene_id "ENSRNOG00000056458"; transcript_id "ENSRNOG00000056458_tx_27"; exon_id "7_37249463_37249597_+"; exonnum "36"; txlen "9129";
7	ENSEMBL114_rn	exon	37249463	37249597	0.656399172089339	+	.	gene_id "ENSRNOG00000056458"; transcript_id "ENSRNOG00000056458_tx_28"; exon_id "7_37249463_37249597_+"; exonnum "34"; txlen "8247";
7	ENSEMBL114_rn	exon	37249463	37249597	0.652430382942468	+	.	gene_id "ENSRNOG00000056458"; transcript_id "ENSRNOG00000056458_tx_29"; exon_id "7_37249463_37249597_+"; exonnum "35"; txlen "8340";
7	ENSEMBL114_rn	exon	37249463	37249597	0.622654974549589	+	.	gene_id "ENSRNOG00000056458"; transcript_id "ENSRNOG00000056458_tx_30"; exon_id "7_37249463_37249597_+"; exonnum "34"; txlen "8325";
7	ENSEMBL114_rn	exon	37249463	37249597	0.622654974549589	+	.	gene_id "ENSRNOG00000056458"; transcript_id "ENSRNOG00000056458_tx_31"; exon_id "7_37249463_37249597_+"; exonnum "35"; txlen "8391";
7	ENSEMBL114_rn	exon	37249463	37249597	0.622654974549589	+	.	gene_id "ENSRNOG00000056458"; transcript_id "ENSRNOG00000056458_tx_32"; exon_id "7_37249463_37249597_+"; exonnum "36"; txlen "8484";
7	ENSEMBL114_rn	exon	37249463	37249597	0.180630873139899	+	.	gene_id "ENSRNOG00000056458"; transcript_id "ENSRNOG00000056458_tx_33"; exon_id "7_37249463_37249597_+"; exonnum "36"; txlen "9222";
7	ENSEMBL114_rn	exon	37249463	37249597	7.30524066714257	+	.	gene_id "ENSRNOG00000056458"; transcript_id "ENSRNOG00000056458_tx_6"; exon_id "7_37249463_37249597_+"; exonnum "34"; txlen "8277";
7	ENSEMBL114_rn	exon	37249463	37249597	5.64986518767377	+	.	gene_id "ENSRNOG00000056458"; transcript_id "ENSRNOG00000056458_tx_8"; exon_id "7_37249463_37249597_+"; exonnum "35"; txlen "8370";
7	ensembl	exon	37250346	37250612	0	+	.	gene_id "ENSRNOG00000056458"; gene_version "3"; transcript_id "ENSRNOT00000132492"; transcript_version "1"; exon_number "36"; gene_name "Cep290"; gene_source "ensembl"; gene_biotype "protein_coding"; transcript_name "Cep290-204"; transcript_source "ensembl"; transcript_biotype "protein_coding"; exon_id "ENSRNOE00000529681"; exon_version "1";
7	ensembl	CDS	37250346	37250612	0	+	0	gene_id "ENSRNOG00000056458"; gene_version "3"; transcript_id "ENSRNOT00000132492"; transcript_version "1"; exon_number "36"; gene_name "Cep290"; gene_source "ensembl"; gene_biotype "protein_coding"; transcript_name "Cep290-204"; transcript_source "ensembl"; transcript_biotype "protein_coding"; protein_id "ENSRNOP00000106392"; protein_version "1";
7	ensembl	exon	37250346	37250612	0	+	.	gene_id "ENSRNOG00000056458"; gene_version "3"; transcript_id "ENSRNOT00000085684"; transcript_version "3"; exon_number "36"; gene_name "Cep290"; gene_source "ensembl"; gene_biotype "protein_coding"; transcript_name "Cep290-202"; transcript_source "ensembl"; transcript_biotype "protein_coding"; exon_id "ENSRNOE00000529681"; exon_version "1"; tag "Ensembl_canonical";
7	ensembl	CDS	37250346	37250612	0	+	0	gene_id "ENSRNOG00000056458"; gene_version "3"; transcript_id "ENSRNOT00000085684"; transcript_version "3"; exon_number "36"; gene_name "Cep290"; gene_source "ensembl"; gene_biotype "protein_coding"; transcript_name "Cep290-202"; transcript_source "ensembl"; transcript_biotype "protein_coding"; protein_id "ENSRNOP00000074837"; protein_version "1"; tag "Ensembl_canonical";
7	ensembl	exon	37250346	37250612	0	+	.	gene_id "ENSRNOG00000056458"; gene_version "3"; transcript_id "ENSRNOT00000101678"; transcript_version "2"; exon_number "35"; gene_name "Cep290"; gene_source "ensembl"; gene_biotype "protein_coding"; transcript_name "Cep290-203"; transcript_source "ensembl"; transcript_biotype "protein_coding"; exon_id "ENSRNOE00000529681"; exon_version "1";
7	ensembl	CDS	37250346	37250612	0	+	0	gene_id "ENSRNOG00000056458"; gene_version "3"; transcript_id "ENSRNOT00000101678"; transcript_version "2"; exon_number "35"; gene_name "Cep290"; gene_source "ensembl"; gene_biotype "protein_coding"; transcript_name "Cep290-203"; transcript_source "ensembl"; transcript_biotype "protein_coding"; protein_id "ENSRNOP00000083059"; protein_version "1";
7	ensembl	exon	37250346	37250612	0	+	.	gene_id "ENSRNOG00000056458"; gene_version "3"; transcript_id "ENSRNOT00000082090"; transcript_version "3"; exon_number "35"; gene_name "Cep290"; gene_source "ensembl"; gene_biotype "protein_coding"; transcript_name "Cep290-201"; transcript_source "ensembl"; transcript_biotype "protein_coding"; exon_id "ENSRNOE00000529681"; exon_version "1";
7	ensembl	CDS	37250346	37250612	0	+	0	gene_id "ENSRNOG00000056458"; gene_version "3"; transcript_id "ENSRNOT00000082090"; transcript_version "3"; exon_number "35"; gene_name "Cep290"; gene_source "ensembl"; gene_biotype "protein_coding"; transcript_name "Cep290-201"; transcript_source "ensembl"; transcript_biotype "protein_coding"; protein_id "ENSRNOP00000074021"; protein_version "1";
7	ensembl	exon	37250346	37250612	0	+	.	gene_id "ENSRNOG00000056458"; gene_version "3"; transcript_id "ENSRNOT00000151738"; transcript_version "1"; exon_number "34"; gene_name "Cep290"; gene_source "ensembl"; gene_biotype "protein_coding"; transcript_name "Cep290-205"; transcript_source "ensembl"; transcript_biotype "protein_coding"; exon_id "ENSRNOE00000529681"; exon_version "1";
7	ensembl	CDS	37250346	37250612	0	+	0	gene_id "ENSRNOG00000056458"; gene_version "3"; transcript_id "ENSRNOT00000151738"; transcript_version "1"; exon_number "34"; gene_name "Cep290"; gene_source "ensembl"; gene_biotype "protein_coding"; transcript_name "Cep290-205"; transcript_source "ensembl"; transcript_biotype "protein_coding"; protein_id "ENSRNOP00000108800"; protein_version "1";
7	ENSEMBL114_rn	exon	37250346	37250612	3.64454296256007	+	.	gene_id "ENSRNOG00000056458"; transcript_id "ENSRNOG00000056458_tx_10"; exon_id "7_37250346_37250612_+"; exonnum "35"; txlen "8154";
7	ENSEMBL114_rn	exon	37250346	37250612	3.25161345440971	+	.	gene_id "ENSRNOG00000056458"; transcript_id "ENSRNOG00000056458_tx_11"; exon_id "7_37250346_37250612_+"; exonnum "36"; txlen "8247";
7	ENSEMBL114_rn	exon	37250346	37250612	1.95509423618703	+	.	gene_id "ENSRNOG00000056458"; transcript_id "ENSRNOG00000056458_tx_14"; exon_id "7_37250346_37250612_+"; exonnum "34"; txlen "8304";
7	ENSEMBL114_rn	exon	37250346	37250612	1.88335108892652	+	.	gene_id "ENSRNOG00000056458"; transcript_id "ENSRNOG00000056458_tx_15"; exon_id "7_37250346_37250612_+"; exonnum "35"; txlen "8370";
7	ENSEMBL114_rn	exon	37250346	37250612	1.85318473175271	+	.	gene_id "ENSRNOG00000056458"; transcript_id "ENSRNOG00000056458_tx_16"; exon_id "7_37250346_37250612_+"; exonnum "35"; txlen "8397";
7	ENSEMBL114_rn	exon	37250346	37250612	1.79409103371956	+	.	gene_id "ENSRNOG00000056458"; transcript_id "ENSRNOG00000056458_tx_17"; exon_id "7_37250346_37250612_+"; exonnum "36"; txlen "8463";
7	ENSEMBL114_rn	exon	37250346	37250612	1.50968604117498	+	.	gene_id "ENSRNOG00000056458"; transcript_id "ENSRNOG00000056458_tx_18"; exon_id "7_37250346_37250612_+"; exonnum "36"; txlen "8298";
7	ENSEMBL114_rn	exon	37250346	37250612	0.853093431885246	+	.	gene_id "ENSRNOG00000056458"; transcript_id "ENSRNOG00000056458_tx_24"; exon_id "7_37250346_37250612_+"; exonnum "37"; txlen "8391";
7	ENSEMBL114_rn	exon	37250346	37250612	0.684696826662505	+	.	gene_id "ENSRNOG00000056458"; transcript_id "ENSRNOG00000056458_tx_25"; exon_id "7_37250346_37250612_+"; exonnum "34"; txlen "8181";
7	ENSEMBL114_rn	exon	37250346	37250612	0.680728037515634	+	.	gene_id "ENSRNOG00000056458"; transcript_id "ENSRNOG00000056458_tx_26"; exon_id "7_37250346_37250612_+"; exonnum "35"; txlen "8274";
7	ENSEMBL114_rn	exon	37250346	37250612	0.658759057708825	+	.	gene_id "ENSRNOG00000056458"; transcript_id "ENSRNOG00000056458_tx_27"; exon_id "7_37250346_37250612_+"; exonnum "37"; txlen "9129";
7	ENSEMBL114_rn	exon	37250346	37250612	0.656399172089339	+	.	gene_id "ENSRNOG00000056458"; transcript_id "ENSRNOG00000056458_tx_28"; exon_id "7_37250346_37250612_+"; exonnum "35"; txlen "8247";
7	ENSEMBL114_rn	exon	37250346	37250612	0.652430382942468	+	.	gene_id "ENSRNOG00000056458"; transcript_id "ENSRNOG00000056458_tx_29"; exon_id "7_37250346_37250612_+"; exonnum "36"; txlen "8340";
7	ENSEMBL114_rn	exon	37250346	37250612	0.622654974549589	+	.	gene_id "ENSRNOG00000056458"; transcript_id "ENSRNOG00000056458_tx_30"; exon_id "7_37250346_37250612_+"; exonnum "35"; txlen "8325";
7	ENSEMBL114_rn	exon	37250346	37250612	0.622654974549589	+	.	gene_id "ENSRNOG00000056458"; transcript_id "ENSRNOG00000056458_tx_31"; exon_id "7_37250346_37250612_+"; exonnum "36"; txlen "8391";
7	ENSEMBL114_rn	exon	37250346	37250612	0.622654974549589	+	.	gene_id "ENSRNOG00000056458"; transcript_id "ENSRNOG00000056458_tx_32"; exon_id "7_37250346_37250612_+"; exonnum "37"; txlen "8484";
7	ENSEMBL114_rn	exon	37250346	37250612	0.180630873139899	+	.	gene_id "ENSRNOG00000056458"; transcript_id "ENSRNOG00000056458_tx_33"; exon_id "7_37250346_37250612_+"; exonnum "37"; txlen "9222";
7	ENSEMBL114_rn	exon	37250346	37250612	7.30524066714257	+	.	gene_id "ENSRNOG00000056458"; transcript_id "ENSRNOG00000056458_tx_6"; exon_id "7_37250346_37250612_+"; exonnum "35"; txlen "8277";
7	ENSEMBL114_rn	exon	37250346	37250612	5.64986518767377	+	.	gene_id "ENSRNOG00000056458"; transcript_id "ENSRNOG00000056458_tx_8"; exon_id "7_37250346_37250612_+"; exonnum "36"; txlen "8370";
7	sraer114_mid	exon	37250796	37250888	1.95509423618703	+	.	gene_id "ENSRNOG00000056458"; transcript_id "ENSRNOG00000056458_tx_14"; exon_id "7_37250796_37250888_+"; exonnum "35"; txlen "8304";
7	sraer114_mid	exon	37250796	37250888	1.88335108892652	+	.	gene_id "ENSRNOG00000056458"; transcript_id "ENSRNOG00000056458_tx_15"; exon_id "7_37250796_37250888_+"; exonnum "36"; txlen "8370";
7	sraer114_mid	exon	37250796	37250888	1.85318473175271	+	.	gene_id "ENSRNOG00000056458"; transcript_id "ENSRNOG00000056458_tx_16"; exon_id "7_37250796_37250888_+"; exonnum "36"; txlen "8397";
7	sraer114_mid	exon	37250796	37250888	1.79409103371956	+	.	gene_id "ENSRNOG00000056458"; transcript_id "ENSRNOG00000056458_tx_17"; exon_id "7_37250796_37250888_+"; exonnum "37"; txlen "8463";
7	sraer114_mid	exon	37250796	37250888	0.684696826662505	+	.	gene_id "ENSRNOG00000056458"; transcript_id "ENSRNOG00000056458_tx_25"; exon_id "7_37250796_37250888_+"; exonnum "35"; txlen "8181";
7	sraer114_mid	exon	37250796	37250888	0.680728037515634	+	.	gene_id "ENSRNOG00000056458"; transcript_id "ENSRNOG00000056458_tx_26"; exon_id "7_37250796_37250888_+"; exonnum "36"; txlen "8274";
7	sraer114_mid	exon	37250796	37250888	0.656399172089339	+	.	gene_id "ENSRNOG00000056458"; transcript_id "ENSRNOG00000056458_tx_28"; exon_id "7_37250796_37250888_+"; exonnum "36"; txlen "8247";
7	sraer114_mid	exon	37250796	37250888	0.652430382942468	+	.	gene_id "ENSRNOG00000056458"; transcript_id "ENSRNOG00000056458_tx_29"; exon_id "7_37250796_37250888_+"; exonnum "37"; txlen "8340";
7	sraer114_mid	exon	37250796	37250888	0.622654974549589	+	.	gene_id "ENSRNOG00000056458"; transcript_id "ENSRNOG00000056458_tx_30"; exon_id "7_37250796_37250888_+"; exonnum "36"; txlen "8325";
7	sraer114_mid	exon	37250796	37250888	0.622654974549589	+	.	gene_id "ENSRNOG00000056458"; transcript_id "ENSRNOG00000056458_tx_31"; exon_id "7_37250796_37250888_+"; exonnum "37"; txlen "8391";
7	sraer114_mid	exon	37250796	37250888	0.622654974549589	+	.	gene_id "ENSRNOG00000056458"; transcript_id "ENSRNOG00000056458_tx_32"; exon_id "7_37250796_37250888_+"; exonnum "38"; txlen "8484";
7	sraer114_mid	exon	37250796	37250888	0.180630873139899	+	.	gene_id "ENSRNOG00000056458"; transcript_id "ENSRNOG00000056458_tx_33"; exon_id "7_37250796_37250888_+"; exonnum "38"; txlen "9222";
7	ensembl	exon	37251215	37251322	0	+	.	gene_id "ENSRNOG00000056458"; gene_version "3"; transcript_id "ENSRNOT00000132492"; transcript_version "1"; exon_number "37"; gene_name "Cep290"; gene_source "ensembl"; gene_biotype "protein_coding"; transcript_name "Cep290-204"; transcript_source "ensembl"; transcript_biotype "protein_coding"; exon_id "ENSRNOE00000549416"; exon_version "1";
7	ensembl	CDS	37251215	37251322	0	+	0	gene_id "ENSRNOG00000056458"; gene_version "3"; transcript_id "ENSRNOT00000132492"; transcript_version "1"; exon_number "37"; gene_name "Cep290"; gene_source "ensembl"; gene_biotype "protein_coding"; transcript_name "Cep290-204"; transcript_source "ensembl"; transcript_biotype "protein_coding"; protein_id "ENSRNOP00000106392"; protein_version "1";
7	ensembl	exon	37251215	37251322	0	+	.	gene_id "ENSRNOG00000056458"; gene_version "3"; transcript_id "ENSRNOT00000085684"; transcript_version "3"; exon_number "37"; gene_name "Cep290"; gene_source "ensembl"; gene_biotype "protein_coding"; transcript_name "Cep290-202"; transcript_source "ensembl"; transcript_biotype "protein_coding"; exon_id "ENSRNOE00000549416"; exon_version "1"; tag "Ensembl_canonical";
7	ensembl	CDS	37251215	37251322	0	+	0	gene_id "ENSRNOG00000056458"; gene_version "3"; transcript_id "ENSRNOT00000085684"; transcript_version "3"; exon_number "37"; gene_name "Cep290"; gene_source "ensembl"; gene_biotype "protein_coding"; transcript_name "Cep290-202"; transcript_source "ensembl"; transcript_biotype "protein_coding"; protein_id "ENSRNOP00000074837"; protein_version "1"; tag "Ensembl_canonical";
7	ensembl	exon	37251215	37251322	0	+	.	gene_id "ENSRNOG00000056458"; gene_version "3"; transcript_id "ENSRNOT00000101678"; transcript_version "2"; exon_number "36"; gene_name "Cep290"; gene_source "ensembl"; gene_biotype "protein_coding"; transcript_name "Cep290-203"; transcript_source "ensembl"; transcript_biotype "protein_coding"; exon_id "ENSRNOE00000549416"; exon_version "1";
7	ensembl	CDS	37251215	37251322	0	+	0	gene_id "ENSRNOG00000056458"; gene_version "3"; transcript_id "ENSRNOT00000101678"; transcript_version "2"; exon_number "36"; gene_name "Cep290"; gene_source "ensembl"; gene_biotype "protein_coding"; transcript_name "Cep290-203"; transcript_source "ensembl"; transcript_biotype "protein_coding"; protein_id "ENSRNOP00000083059"; protein_version "1";
7	ensembl	exon	37251215	37251322	0	+	.	gene_id "ENSRNOG00000056458"; gene_version "3"; transcript_id "ENSRNOT00000082090"; transcript_version "3"; exon_number "36"; gene_name "Cep290"; gene_source "ensembl"; gene_biotype "protein_coding"; transcript_name "Cep290-201"; transcript_source "ensembl"; transcript_biotype "protein_coding"; exon_id "ENSRNOE00000549416"; exon_version "1";
7	ensembl	CDS	37251215	37251322	0	+	0	gene_id "ENSRNOG00000056458"; gene_version "3"; transcript_id "ENSRNOT00000082090"; transcript_version "3"; exon_number "36"; gene_name "Cep290"; gene_source "ensembl"; gene_biotype "protein_coding"; transcript_name "Cep290-201"; transcript_source "ensembl"; transcript_biotype "protein_coding"; protein_id "ENSRNOP00000074021"; protein_version "1";
7	ensembl	exon	37251215	37251322	0	+	.	gene_id "ENSRNOG00000056458"; gene_version "3"; transcript_id "ENSRNOT00000151738"; transcript_version "1"; exon_number "35"; gene_name "Cep290"; gene_source "ensembl"; gene_biotype "protein_coding"; transcript_name "Cep290-205"; transcript_source "ensembl"; transcript_biotype "protein_coding"; exon_id "ENSRNOE00000549416"; exon_version "1";
7	ensembl	CDS	37251215	37251322	0	+	0	gene_id "ENSRNOG00000056458"; gene_version "3"; transcript_id "ENSRNOT00000151738"; transcript_version "1"; exon_number "35"; gene_name "Cep290"; gene_source "ensembl"; gene_biotype "protein_coding"; transcript_name "Cep290-205"; transcript_source "ensembl"; transcript_biotype "protein_coding"; protein_id "ENSRNOP00000108800"; protein_version "1";
7	ENSEMBL114_rn	exon	37251215	37251322	3.64454296256007	+	.	gene_id "ENSRNOG00000056458"; transcript_id "ENSRNOG00000056458_tx_10"; exon_id "7_37251215_37251322_+"; exonnum "36"; txlen "8154";
7	ENSEMBL114_rn	exon	37251215	37251322	3.25161345440971	+	.	gene_id "ENSRNOG00000056458"; transcript_id "ENSRNOG00000056458_tx_11"; exon_id "7_37251215_37251322_+"; exonnum "37"; txlen "8247";
7	ENSEMBL114_rn	exon	37251215	37251322	1.95509423618703	+	.	gene_id "ENSRNOG00000056458"; transcript_id "ENSRNOG00000056458_tx_14"; exon_id "7_37251215_37251322_+"; exonnum "36"; txlen "8304";
7	ENSEMBL114_rn	exon	37251215	37251322	1.88335108892652	+	.	gene_id "ENSRNOG00000056458"; transcript_id "ENSRNOG00000056458_tx_15"; exon_id "7_37251215_37251322_+"; exonnum "37"; txlen "8370";
7	ENSEMBL114_rn	exon	37251215	37251322	1.85318473175271	+	.	gene_id "ENSRNOG00000056458"; transcript_id "ENSRNOG00000056458_tx_16"; exon_id "7_37251215_37251322_+"; exonnum "37"; txlen "8397";
7	ENSEMBL114_rn	exon	37251215	37251322	1.79409103371956	+	.	gene_id "ENSRNOG00000056458"; transcript_id "ENSRNOG00000056458_tx_17"; exon_id "7_37251215_37251322_+"; exonnum "38"; txlen "8463";
7	ENSEMBL114_rn	exon	37251215	37251322	1.50968604117498	+	.	gene_id "ENSRNOG00000056458"; transcript_id "ENSRNOG00000056458_tx_18"; exon_id "7_37251215_37251322_+"; exonnum "37"; txlen "8298";
7	ENSEMBL114_rn	exon	37251215	37251322	0.853093431885246	+	.	gene_id "ENSRNOG00000056458"; transcript_id "ENSRNOG00000056458_tx_24"; exon_id "7_37251215_37251322_+"; exonnum "38"; txlen "8391";
7	ENSEMBL114_rn	exon	37251215	37251322	0.684696826662505	+	.	gene_id "ENSRNOG00000056458"; transcript_id "ENSRNOG00000056458_tx_25"; exon_id "7_37251215_37251322_+"; exonnum "36"; txlen "8181";
7	ENSEMBL114_rn	exon	37251215	37251322	0.680728037515634	+	.	gene_id "ENSRNOG00000056458"; transcript_id "ENSRNOG00000056458_tx_26"; exon_id "7_37251215_37251322_+"; exonnum "37"; txlen "8274";
7	ENSEMBL114_rn	exon	37251215	37251322	0.658759057708825	+	.	gene_id "ENSRNOG00000056458"; transcript_id "ENSRNOG00000056458_tx_27"; exon_id "7_37251215_37251322_+"; exonnum "38"; txlen "9129";
7	ENSEMBL114_rn	exon	37251215	37251322	0.656399172089339	+	.	gene_id "ENSRNOG00000056458"; transcript_id "ENSRNOG00000056458_tx_28"; exon_id "7_37251215_37251322_+"; exonnum "37"; txlen "8247";
7	ENSEMBL114_rn	exon	37251215	37251322	0.652430382942468	+	.	gene_id "ENSRNOG00000056458"; transcript_id "ENSRNOG00000056458_tx_29"; exon_id "7_37251215_37251322_+"; exonnum "38"; txlen "8340";
7	ENSEMBL114_rn	exon	37251215	37251322	0.622654974549589	+	.	gene_id "ENSRNOG00000056458"; transcript_id "ENSRNOG00000056458_tx_30"; exon_id "7_37251215_37251322_+"; exonnum "37"; txlen "8325";
7	ENSEMBL114_rn	exon	37251215	37251322	0.622654974549589	+	.	gene_id "ENSRNOG00000056458"; transcript_id "ENSRNOG00000056458_tx_31"; exon_id "7_37251215_37251322_+"; exonnum "38"; txlen "8391";
7	ENSEMBL114_rn	exon	37251215	37251322	0.622654974549589	+	.	gene_id "ENSRNOG00000056458"; transcript_id "ENSRNOG00000056458_tx_32"; exon_id "7_37251215_37251322_+"; exonnum "39"; txlen "8484";
7	ENSEMBL114_rn	exon	37251215	37251322	0.180630873139899	+	.	gene_id "ENSRNOG00000056458"; transcript_id "ENSRNOG00000056458_tx_33"; exon_id "7_37251215_37251322_+"; exonnum "39"; txlen "9222";
7	ENSEMBL114_rn	exon	37251215	37251322	7.30524066714257	+	.	gene_id "ENSRNOG00000056458"; transcript_id "ENSRNOG00000056458_tx_6"; exon_id "7_37251215_37251322_+"; exonnum "36"; txlen "8277";
7	ENSEMBL114_rn	exon	37251215	37251322	5.64986518767377	+	.	gene_id "ENSRNOG00000056458"; transcript_id "ENSRNOG00000056458_tx_8"; exon_id "7_37251215_37251322_+"; exonnum "37"; txlen "8370";
7	sraer114_es	exon	37251513	37251570	1.36929233765719	+	.	gene_id "ENSRNOG00000056458"; transcript_id "ENSRNOG00000056458_tx_19"; exon_id "7_37251513_37251570_+"; exonnum "1"; txlen "3275";
7	ensembl	exon	37251829	37252028	0	+	.	gene_id "ENSRNOG00000056458"; gene_version "3"; transcript_id "ENSRNOT00000132492"; transcript_version "1"; exon_number "38"; gene_name "Cep290"; gene_source "ensembl"; gene_biotype "protein_coding"; transcript_name "Cep290-204"; transcript_source "ensembl"; transcript_biotype "protein_coding"; exon_id "ENSRNOE00000560654"; exon_version "1";
7	ensembl	CDS	37251829	37252028	0	+	0	gene_id "ENSRNOG00000056458"; gene_version "3"; transcript_id "ENSRNOT00000132492"; transcript_version "1"; exon_number "38"; gene_name "Cep290"; gene_source "ensembl"; gene_biotype "protein_coding"; transcript_name "Cep290-204"; transcript_source "ensembl"; transcript_biotype "protein_coding"; protein_id "ENSRNOP00000106392"; protein_version "1";
7	ensembl	exon	37251829	37252028	0	+	.	gene_id "ENSRNOG00000056458"; gene_version "3"; transcript_id "ENSRNOT00000085684"; transcript_version "3"; exon_number "38"; gene_name "Cep290"; gene_source "ensembl"; gene_biotype "protein_coding"; transcript_name "Cep290-202"; transcript_source "ensembl"; transcript_biotype "protein_coding"; exon_id "ENSRNOE00000560654"; exon_version "1"; tag "Ensembl_canonical";
7	ensembl	CDS	37251829	37252028	0	+	0	gene_id "ENSRNOG00000056458"; gene_version "3"; transcript_id "ENSRNOT00000085684"; transcript_version "3"; exon_number "38"; gene_name "Cep290"; gene_source "ensembl"; gene_biotype "protein_coding"; transcript_name "Cep290-202"; transcript_source "ensembl"; transcript_biotype "protein_coding"; protein_id "ENSRNOP00000074837"; protein_version "1"; tag "Ensembl_canonical";
7	ensembl	exon	37251829	37252028	0	+	.	gene_id "ENSRNOG00000056458"; gene_version "3"; transcript_id "ENSRNOT00000101678"; transcript_version "2"; exon_number "37"; gene_name "Cep290"; gene_source "ensembl"; gene_biotype "protein_coding"; transcript_name "Cep290-203"; transcript_source "ensembl"; transcript_biotype "protein_coding"; exon_id "ENSRNOE00000560654"; exon_version "1";
7	ensembl	CDS	37251829	37252028	0	+	0	gene_id "ENSRNOG00000056458"; gene_version "3"; transcript_id "ENSRNOT00000101678"; transcript_version "2"; exon_number "37"; gene_name "Cep290"; gene_source "ensembl"; gene_biotype "protein_coding"; transcript_name "Cep290-203"; transcript_source "ensembl"; transcript_biotype "protein_coding"; protein_id "ENSRNOP00000083059"; protein_version "1";
7	ensembl	exon	37251829	37252028	0	+	.	gene_id "ENSRNOG00000056458"; gene_version "3"; transcript_id "ENSRNOT00000082090"; transcript_version "3"; exon_number "37"; gene_name "Cep290"; gene_source "ensembl"; gene_biotype "protein_coding"; transcript_name "Cep290-201"; transcript_source "ensembl"; transcript_biotype "protein_coding"; exon_id "ENSRNOE00000560654"; exon_version "1";
7	ensembl	CDS	37251829	37252028	0	+	0	gene_id "ENSRNOG00000056458"; gene_version "3"; transcript_id "ENSRNOT00000082090"; transcript_version "3"; exon_number "37"; gene_name "Cep290"; gene_source "ensembl"; gene_biotype "protein_coding"; transcript_name "Cep290-201"; transcript_source "ensembl"; transcript_biotype "protein_coding"; protein_id "ENSRNOP00000074021"; protein_version "1";
7	ensembl	exon	37251829	37252028	0	+	.	gene_id "ENSRNOG00000056458"; gene_version "3"; transcript_id "ENSRNOT00000151738"; transcript_version "1"; exon_number "36"; gene_name "Cep290"; gene_source "ensembl"; gene_biotype "protein_coding"; transcript_name "Cep290-205"; transcript_source "ensembl"; transcript_biotype "protein_coding"; exon_id "ENSRNOE00000560654"; exon_version "1";
7	ensembl	CDS	37251829	37252028	0	+	0	gene_id "ENSRNOG00000056458"; gene_version "3"; transcript_id "ENSRNOT00000151738"; transcript_version "1"; exon_number "36"; gene_name "Cep290"; gene_source "ensembl"; gene_biotype "protein_coding"; transcript_name "Cep290-205"; transcript_source "ensembl"; transcript_biotype "protein_coding"; protein_id "ENSRNOP00000108800"; protein_version "1";
7	ENSEMBL114_rn	exon	37251829	37252028	3.64454296256007	+	.	gene_id "ENSRNOG00000056458"; transcript_id "ENSRNOG00000056458_tx_10"; exon_id "7_37251829_37252028_+"; exonnum "37"; txlen "8154";
7	ENSEMBL114_rn	exon	37251829	37252028	3.25161345440971	+	.	gene_id "ENSRNOG00000056458"; transcript_id "ENSRNOG00000056458_tx_11"; exon_id "7_37251829_37252028_+"; exonnum "38"; txlen "8247";
7	ENSEMBL114_rn	exon	37251829	37252028	1.95509423618703	+	.	gene_id "ENSRNOG00000056458"; transcript_id "ENSRNOG00000056458_tx_14"; exon_id "7_37251829_37252028_+"; exonnum "37"; txlen "8304";
7	ENSEMBL114_rn	exon	37251829	37252028	1.88335108892652	+	.	gene_id "ENSRNOG00000056458"; transcript_id "ENSRNOG00000056458_tx_15"; exon_id "7_37251829_37252028_+"; exonnum "38"; txlen "8370";
7	ENSEMBL114_rn	exon	37251829	37252028	1.85318473175271	+	.	gene_id "ENSRNOG00000056458"; transcript_id "ENSRNOG00000056458_tx_16"; exon_id "7_37251829_37252028_+"; exonnum "38"; txlen "8397";
7	ENSEMBL114_rn	exon	37251829	37252028	1.79409103371956	+	.	gene_id "ENSRNOG00000056458"; transcript_id "ENSRNOG00000056458_tx_17"; exon_id "7_37251829_37252028_+"; exonnum "39"; txlen "8463";
7	ENSEMBL114_rn	exon	37251829	37252028	1.50968604117498	+	.	gene_id "ENSRNOG00000056458"; transcript_id "ENSRNOG00000056458_tx_18"; exon_id "7_37251829_37252028_+"; exonnum "38"; txlen "8298";
7	ENSEMBL114_rn	exon	37251829	37252028	1.36929233765719	+	.	gene_id "ENSRNOG00000056458"; transcript_id "ENSRNOG00000056458_tx_19"; exon_id "7_37251829_37252028_+"; exonnum "2"; txlen "3275";
7	ENSEMBL114_rn	exon	37251829	37252028	0.853093431885246	+	.	gene_id "ENSRNOG00000056458"; transcript_id "ENSRNOG00000056458_tx_24"; exon_id "7_37251829_37252028_+"; exonnum "39"; txlen "8391";
7	ENSEMBL114_rn	exon	37251829	37252028	0.684696826662505	+	.	gene_id "ENSRNOG00000056458"; transcript_id "ENSRNOG00000056458_tx_25"; exon_id "7_37251829_37252028_+"; exonnum "37"; txlen "8181";
7	ENSEMBL114_rn	exon	37251829	37252028	0.680728037515634	+	.	gene_id "ENSRNOG00000056458"; transcript_id "ENSRNOG00000056458_tx_26"; exon_id "7_37251829_37252028_+"; exonnum "38"; txlen "8274";
7	ENSEMBL114_rn	exon	37251829	37252028	0.658759057708825	+	.	gene_id "ENSRNOG00000056458"; transcript_id "ENSRNOG00000056458_tx_27"; exon_id "7_37251829_37252028_+"; exonnum "39"; txlen "9129";
7	ENSEMBL114_rn	exon	37251829	37252028	0.656399172089339	+	.	gene_id "ENSRNOG00000056458"; transcript_id "ENSRNOG00000056458_tx_28"; exon_id "7_37251829_37252028_+"; exonnum "38"; txlen "8247";
7	ENSEMBL114_rn	exon	37251829	37252028	0.652430382942468	+	.	gene_id "ENSRNOG00000056458"; transcript_id "ENSRNOG00000056458_tx_29"; exon_id "7_37251829_37252028_+"; exonnum "39"; txlen "8340";
7	ENSEMBL114_rn	exon	37251829	37252028	0.622654974549589	+	.	gene_id "ENSRNOG00000056458"; transcript_id "ENSRNOG00000056458_tx_30"; exon_id "7_37251829_37252028_+"; exonnum "38"; txlen "8325";
7	ENSEMBL114_rn	exon	37251829	37252028	0.622654974549589	+	.	gene_id "ENSRNOG00000056458"; transcript_id "ENSRNOG00000056458_tx_31"; exon_id "7_37251829_37252028_+"; exonnum "39"; txlen "8391";
7	ENSEMBL114_rn	exon	37251829	37252028	0.622654974549589	+	.	gene_id "ENSRNOG00000056458"; transcript_id "ENSRNOG00000056458_tx_32"; exon_id "7_37251829_37252028_+"; exonnum "40"; txlen "8484";
7	ENSEMBL114_rn	exon	37251829	37252028	0.180630873139899	+	.	gene_id "ENSRNOG00000056458"; transcript_id "ENSRNOG00000056458_tx_33"; exon_id "7_37251829_37252028_+"; exonnum "40"; txlen "9222";
7	ENSEMBL114_rn	exon	37251829	37252028	7.30524066714257	+	.	gene_id "ENSRNOG00000056458"; transcript_id "ENSRNOG00000056458_tx_6"; exon_id "7_37251829_37252028_+"; exonnum "37"; txlen "8277";
7	ENSEMBL114_rn	exon	37251829	37252028	5.64986518767377	+	.	gene_id "ENSRNOG00000056458"; transcript_id "ENSRNOG00000056458_tx_8"; exon_id "7_37251829_37252028_+"; exonnum "38"; txlen "8370";
7	sraer114_es	exon	37252690	37252719	3.16872651701363	+	.	gene_id "ENSRNOG00000056458"; transcript_id "ENSRNOG00000056458_tx_12"; exon_id "7_37252690_37252719_+"; exonnum "1"; txlen "2283";
7	sraer114_es	exon	37252690	37252719	7.54916329587512	+	.	gene_id "ENSRNOG00000056458"; transcript_id "ENSRNOG00000056458_tx_5"; exon_id "7_37252690_37252719_+"; exonnum "1"; txlen "3047";
7	ensembl	exon	37253253	37253466	0	+	.	gene_id "ENSRNOG00000056458"; gene_version "3"; transcript_id "ENSRNOT00000132492"; transcript_version "1"; exon_number "39"; gene_name "Cep290"; gene_source "ensembl"; gene_biotype "protein_coding"; transcript_name "Cep290-204"; transcript_source "ensembl"; transcript_biotype "protein_coding"; exon_id "ENSRNOE00000570216"; exon_version "1";
7	ensembl	CDS	37253253	37253466	0	+	1	gene_id "ENSRNOG00000056458"; gene_version "3"; transcript_id "ENSRNOT00000132492"; transcript_version "1"; exon_number "39"; gene_name "Cep290"; gene_source "ensembl"; gene_biotype "protein_coding"; transcript_name "Cep290-204"; transcript_source "ensembl"; transcript_biotype "protein_coding"; protein_id "ENSRNOP00000106392"; protein_version "1";
7	ensembl	exon	37253253	37253466	0	+	.	gene_id "ENSRNOG00000056458"; gene_version "3"; transcript_id "ENSRNOT00000085684"; transcript_version "3"; exon_number "39"; gene_name "Cep290"; gene_source "ensembl"; gene_biotype "protein_coding"; transcript_name "Cep290-202"; transcript_source "ensembl"; transcript_biotype "protein_coding"; exon_id "ENSRNOE00000570216"; exon_version "1"; tag "Ensembl_canonical";
7	ensembl	CDS	37253253	37253466	0	+	1	gene_id "ENSRNOG00000056458"; gene_version "3"; transcript_id "ENSRNOT00000085684"; transcript_version "3"; exon_number "39"; gene_name "Cep290"; gene_source "ensembl"; gene_biotype "protein_coding"; transcript_name "Cep290-202"; transcript_source "ensembl"; transcript_biotype "protein_coding"; protein_id "ENSRNOP00000074837"; protein_version "1"; tag "Ensembl_canonical";
7	ensembl	exon	37253253	37253466	0	+	.	gene_id "ENSRNOG00000056458"; gene_version "3"; transcript_id "ENSRNOT00000101678"; transcript_version "2"; exon_number "38"; gene_name "Cep290"; gene_source "ensembl"; gene_biotype "protein_coding"; transcript_name "Cep290-203"; transcript_source "ensembl"; transcript_biotype "protein_coding"; exon_id "ENSRNOE00000570216"; exon_version "1";
7	ensembl	CDS	37253253	37253466	0	+	1	gene_id "ENSRNOG00000056458"; gene_version "3"; transcript_id "ENSRNOT00000101678"; transcript_version "2"; exon_number "38"; gene_name "Cep290"; gene_source "ensembl"; gene_biotype "protein_coding"; transcript_name "Cep290-203"; transcript_source "ensembl"; transcript_biotype "protein_coding"; protein_id "ENSRNOP00000083059"; protein_version "1";
7	ensembl	exon	37253253	37253466	0	+	.	gene_id "ENSRNOG00000056458"; gene_version "3"; transcript_id "ENSRNOT00000082090"; transcript_version "3"; exon_number "38"; gene_name "Cep290"; gene_source "ensembl"; gene_biotype "protein_coding"; transcript_name "Cep290-201"; transcript_source "ensembl"; transcript_biotype "protein_coding"; exon_id "ENSRNOE00000570216"; exon_version "1";
7	ensembl	CDS	37253253	37253466	0	+	1	gene_id "ENSRNOG00000056458"; gene_version "3"; transcript_id "ENSRNOT00000082090"; transcript_version "3"; exon_number "38"; gene_name "Cep290"; gene_source "ensembl"; gene_biotype "protein_coding"; transcript_name "Cep290-201"; transcript_source "ensembl"; transcript_biotype "protein_coding"; protein_id "ENSRNOP00000074021"; protein_version "1";
7	ensembl	exon	37253253	37253466	0	+	.	gene_id "ENSRNOG00000056458"; gene_version "3"; transcript_id "ENSRNOT00000151738"; transcript_version "1"; exon_number "37"; gene_name "Cep290"; gene_source "ensembl"; gene_biotype "protein_coding"; transcript_name "Cep290-205"; transcript_source "ensembl"; transcript_biotype "protein_coding"; exon_id "ENSRNOE00000570216"; exon_version "1";
7	ensembl	CDS	37253253	37253466	0	+	1	gene_id "ENSRNOG00000056458"; gene_version "3"; transcript_id "ENSRNOT00000151738"; transcript_version "1"; exon_number "37"; gene_name "Cep290"; gene_source "ensembl"; gene_biotype "protein_coding"; transcript_name "Cep290-205"; transcript_source "ensembl"; transcript_biotype "protein_coding"; protein_id "ENSRNOP00000108800"; protein_version "1";
7	ENSEMBL114_rn	exon	37253253	37253466	3.64454296256007	+	.	gene_id "ENSRNOG00000056458"; transcript_id "ENSRNOG00000056458_tx_10"; exon_id "7_37253253_37253466_+"; exonnum "38"; txlen "8154";
7	ENSEMBL114_rn	exon	37253253	37253466	3.25161345440971	+	.	gene_id "ENSRNOG00000056458"; transcript_id "ENSRNOG00000056458_tx_11"; exon_id "7_37253253_37253466_+"; exonnum "39"; txlen "8247";
7	ENSEMBL114_rn	exon	37253253	37253466	3.16872651701363	+	.	gene_id "ENSRNOG00000056458"; transcript_id "ENSRNOG00000056458_tx_12"; exon_id "7_37253253_37253466_+"; exonnum "2"; txlen "2283";
7	ENSEMBL114_rn	exon	37253253	37253466	1.95509423618703	+	.	gene_id "ENSRNOG00000056458"; transcript_id "ENSRNOG00000056458_tx_14"; exon_id "7_37253253_37253466_+"; exonnum "38"; txlen "8304";
7	ENSEMBL114_rn	exon	37253253	37253466	1.88335108892652	+	.	gene_id "ENSRNOG00000056458"; transcript_id "ENSRNOG00000056458_tx_15"; exon_id "7_37253253_37253466_+"; exonnum "39"; txlen "8370";
7	ENSEMBL114_rn	exon	37253253	37253466	1.85318473175271	+	.	gene_id "ENSRNOG00000056458"; transcript_id "ENSRNOG00000056458_tx_16"; exon_id "7_37253253_37253466_+"; exonnum "39"; txlen "8397";
7	ENSEMBL114_rn	exon	37253253	37253466	1.79409103371956	+	.	gene_id "ENSRNOG00000056458"; transcript_id "ENSRNOG00000056458_tx_17"; exon_id "7_37253253_37253466_+"; exonnum "40"; txlen "8463";
7	ENSEMBL114_rn	exon	37253253	37253466	1.50968604117498	+	.	gene_id "ENSRNOG00000056458"; transcript_id "ENSRNOG00000056458_tx_18"; exon_id "7_37253253_37253466_+"; exonnum "39"; txlen "8298";
7	ENSEMBL114_rn	exon	37253253	37253466	1.36929233765719	+	.	gene_id "ENSRNOG00000056458"; transcript_id "ENSRNOG00000056458_tx_19"; exon_id "7_37253253_37253466_+"; exonnum "3"; txlen "3275";
7	ENSEMBL114_rn	exon	37253253	37253466	0.853093431885246	+	.	gene_id "ENSRNOG00000056458"; transcript_id "ENSRNOG00000056458_tx_24"; exon_id "7_37253253_37253466_+"; exonnum "40"; txlen "8391";
7	ENSEMBL114_rn	exon	37253253	37253466	0.684696826662505	+	.	gene_id "ENSRNOG00000056458"; transcript_id "ENSRNOG00000056458_tx_25"; exon_id "7_37253253_37253466_+"; exonnum "38"; txlen "8181";
7	ENSEMBL114_rn	exon	37253253	37253466	0.680728037515634	+	.	gene_id "ENSRNOG00000056458"; transcript_id "ENSRNOG00000056458_tx_26"; exon_id "7_37253253_37253466_+"; exonnum "39"; txlen "8274";
7	ENSEMBL114_rn	exon	37253253	37253466	0.658759057708825	+	.	gene_id "ENSRNOG00000056458"; transcript_id "ENSRNOG00000056458_tx_27"; exon_id "7_37253253_37253466_+"; exonnum "40"; txlen "9129";
7	ENSEMBL114_rn	exon	37253253	37253466	0.656399172089339	+	.	gene_id "ENSRNOG00000056458"; transcript_id "ENSRNOG00000056458_tx_28"; exon_id "7_37253253_37253466_+"; exonnum "39"; txlen "8247";
7	ENSEMBL114_rn	exon	37253253	37253466	0.652430382942468	+	.	gene_id "ENSRNOG00000056458"; transcript_id "ENSRNOG00000056458_tx_29"; exon_id "7_37253253_37253466_+"; exonnum "40"; txlen "8340";
7	ENSEMBL114_rn	exon	37253253	37253466	0.622654974549589	+	.	gene_id "ENSRNOG00000056458"; transcript_id "ENSRNOG00000056458_tx_30"; exon_id "7_37253253_37253466_+"; exonnum "39"; txlen "8325";
7	ENSEMBL114_rn	exon	37253253	37253466	0.622654974549589	+	.	gene_id "ENSRNOG00000056458"; transcript_id "ENSRNOG00000056458_tx_31"; exon_id "7_37253253_37253466_+"; exonnum "40"; txlen "8391";
7	ENSEMBL114_rn	exon	37253253	37253466	0.622654974549589	+	.	gene_id "ENSRNOG00000056458"; transcript_id "ENSRNOG00000056458_tx_32"; exon_id "7_37253253_37253466_+"; exonnum "41"; txlen "8484";
7	ENSEMBL114_rn	exon	37253253	37253466	0.180630873139899	+	.	gene_id "ENSRNOG00000056458"; transcript_id "ENSRNOG00000056458_tx_33"; exon_id "7_37253253_37253466_+"; exonnum "41"; txlen "9222";
7	ENSEMBL114_rn	exon	37253253	37253466	7.54916329587512	+	.	gene_id "ENSRNOG00000056458"; transcript_id "ENSRNOG00000056458_tx_5"; exon_id "7_37253253_37253466_+"; exonnum "2"; txlen "3047";
7	ENSEMBL114_rn	exon	37253253	37253466	7.30524066714257	+	.	gene_id "ENSRNOG00000056458"; transcript_id "ENSRNOG00000056458_tx_6"; exon_id "7_37253253_37253466_+"; exonnum "38"; txlen "8277";
7	ENSEMBL114_rn	exon	37253253	37253466	5.64986518767377	+	.	gene_id "ENSRNOG00000056458"; transcript_id "ENSRNOG00000056458_tx_8"; exon_id "7_37253253_37253466_+"; exonnum "39"; txlen "8370";
7	ensembl	exon	37260930	37261067	0	+	.	gene_id "ENSRNOG00000056458"; gene_version "3"; transcript_id "ENSRNOT00000132492"; transcript_version "1"; exon_number "40"; gene_name "Cep290"; gene_source "ensembl"; gene_biotype "protein_coding"; transcript_name "Cep290-204"; transcript_source "ensembl"; transcript_biotype "protein_coding"; exon_id "ENSRNOE00000535671"; exon_version "1";
7	ensembl	CDS	37260930	37261067	0	+	0	gene_id "ENSRNOG00000056458"; gene_version "3"; transcript_id "ENSRNOT00000132492"; transcript_version "1"; exon_number "40"; gene_name "Cep290"; gene_source "ensembl"; gene_biotype "protein_coding"; transcript_name "Cep290-204"; transcript_source "ensembl"; transcript_biotype "protein_coding"; protein_id "ENSRNOP00000106392"; protein_version "1";
7	ensembl	exon	37260930	37261067	0	+	.	gene_id "ENSRNOG00000056458"; gene_version "3"; transcript_id "ENSRNOT00000085684"; transcript_version "3"; exon_number "40"; gene_name "Cep290"; gene_source "ensembl"; gene_biotype "protein_coding"; transcript_name "Cep290-202"; transcript_source "ensembl"; transcript_biotype "protein_coding"; exon_id "ENSRNOE00000535671"; exon_version "1"; tag "Ensembl_canonical";
7	ensembl	CDS	37260930	37261067	0	+	0	gene_id "ENSRNOG00000056458"; gene_version "3"; transcript_id "ENSRNOT00000085684"; transcript_version "3"; exon_number "40"; gene_name "Cep290"; gene_source "ensembl"; gene_biotype "protein_coding"; transcript_name "Cep290-202"; transcript_source "ensembl"; transcript_biotype "protein_coding"; protein_id "ENSRNOP00000074837"; protein_version "1"; tag "Ensembl_canonical";
7	ensembl	exon	37260930	37261067	0	+	.	gene_id "ENSRNOG00000056458"; gene_version "3"; transcript_id "ENSRNOT00000101678"; transcript_version "2"; exon_number "39"; gene_name "Cep290"; gene_source "ensembl"; gene_biotype "protein_coding"; transcript_name "Cep290-203"; transcript_source "ensembl"; transcript_biotype "protein_coding"; exon_id "ENSRNOE00000535671"; exon_version "1";
7	ensembl	CDS	37260930	37261067	0	+	0	gene_id "ENSRNOG00000056458"; gene_version "3"; transcript_id "ENSRNOT00000101678"; transcript_version "2"; exon_number "39"; gene_name "Cep290"; gene_source "ensembl"; gene_biotype "protein_coding"; transcript_name "Cep290-203"; transcript_source "ensembl"; transcript_biotype "protein_coding"; protein_id "ENSRNOP00000083059"; protein_version "1";
7	ensembl	exon	37260930	37261067	0	+	.	gene_id "ENSRNOG00000056458"; gene_version "3"; transcript_id "ENSRNOT00000082090"; transcript_version "3"; exon_number "39"; gene_name "Cep290"; gene_source "ensembl"; gene_biotype "protein_coding"; transcript_name "Cep290-201"; transcript_source "ensembl"; transcript_biotype "protein_coding"; exon_id "ENSRNOE00000535671"; exon_version "1";
7	ensembl	CDS	37260930	37261067	0	+	0	gene_id "ENSRNOG00000056458"; gene_version "3"; transcript_id "ENSRNOT00000082090"; transcript_version "3"; exon_number "39"; gene_name "Cep290"; gene_source "ensembl"; gene_biotype "protein_coding"; transcript_name "Cep290-201"; transcript_source "ensembl"; transcript_biotype "protein_coding"; protein_id "ENSRNOP00000074021"; protein_version "1";
7	ensembl	exon	37260930	37261067	0	+	.	gene_id "ENSRNOG00000056458"; gene_version "3"; transcript_id "ENSRNOT00000151738"; transcript_version "1"; exon_number "38"; gene_name "Cep290"; gene_source "ensembl"; gene_biotype "protein_coding"; transcript_name "Cep290-205"; transcript_source "ensembl"; transcript_biotype "protein_coding"; exon_id "ENSRNOE00000535671"; exon_version "1";
7	ensembl	CDS	37260930	37261067	0	+	0	gene_id "ENSRNOG00000056458"; gene_version "3"; transcript_id "ENSRNOT00000151738"; transcript_version "1"; exon_number "38"; gene_name "Cep290"; gene_source "ensembl"; gene_biotype "protein_coding"; transcript_name "Cep290-205"; transcript_source "ensembl"; transcript_biotype "protein_coding"; protein_id "ENSRNOP00000108800"; protein_version "1";
7	ENSEMBL114_rn	exon	37260930	37261067	3.64454296256007	+	.	gene_id "ENSRNOG00000056458"; transcript_id "ENSRNOG00000056458_tx_10"; exon_id "7_37260930_37261067_+"; exonnum "39"; txlen "8154";
7	ENSEMBL114_rn	exon	37260930	37261067	3.25161345440971	+	.	gene_id "ENSRNOG00000056458"; transcript_id "ENSRNOG00000056458_tx_11"; exon_id "7_37260930_37261067_+"; exonnum "40"; txlen "8247";
7	ENSEMBL114_rn	exon	37260930	37261067	3.16872651701363	+	.	gene_id "ENSRNOG00000056458"; transcript_id "ENSRNOG00000056458_tx_12"; exon_id "7_37260930_37261067_+"; exonnum "3"; txlen "2283";
7	ENSEMBL114_rn	exon	37260930	37261067	1.95509423618703	+	.	gene_id "ENSRNOG00000056458"; transcript_id "ENSRNOG00000056458_tx_14"; exon_id "7_37260930_37261067_+"; exonnum "39"; txlen "8304";
7	ENSEMBL114_rn	exon	37260930	37261067	1.88335108892652	+	.	gene_id "ENSRNOG00000056458"; transcript_id "ENSRNOG00000056458_tx_15"; exon_id "7_37260930_37261067_+"; exonnum "40"; txlen "8370";
7	ENSEMBL114_rn	exon	37260930	37261067	1.85318473175271	+	.	gene_id "ENSRNOG00000056458"; transcript_id "ENSRNOG00000056458_tx_16"; exon_id "7_37260930_37261067_+"; exonnum "40"; txlen "8397";
7	ENSEMBL114_rn	exon	37260930	37261067	1.79409103371956	+	.	gene_id "ENSRNOG00000056458"; transcript_id "ENSRNOG00000056458_tx_17"; exon_id "7_37260930_37261067_+"; exonnum "41"; txlen "8463";
7	ENSEMBL114_rn	exon	37260930	37261067	1.50968604117498	+	.	gene_id "ENSRNOG00000056458"; transcript_id "ENSRNOG00000056458_tx_18"; exon_id "7_37260930_37261067_+"; exonnum "40"; txlen "8298";
7	ENSEMBL114_rn	exon	37260930	37261067	1.36929233765719	+	.	gene_id "ENSRNOG00000056458"; transcript_id "ENSRNOG00000056458_tx_19"; exon_id "7_37260930_37261067_+"; exonnum "4"; txlen "3275";
7	ENSEMBL114_rn	exon	37260930	37261067	0.853093431885246	+	.	gene_id "ENSRNOG00000056458"; transcript_id "ENSRNOG00000056458_tx_24"; exon_id "7_37260930_37261067_+"; exonnum "41"; txlen "8391";
7	ENSEMBL114_rn	exon	37260930	37261067	0.684696826662505	+	.	gene_id "ENSRNOG00000056458"; transcript_id "ENSRNOG00000056458_tx_25"; exon_id "7_37260930_37261067_+"; exonnum "39"; txlen "8181";
7	ENSEMBL114_rn	exon	37260930	37261067	0.680728037515634	+	.	gene_id "ENSRNOG00000056458"; transcript_id "ENSRNOG00000056458_tx_26"; exon_id "7_37260930_37261067_+"; exonnum "40"; txlen "8274";
7	ENSEMBL114_rn	exon	37260930	37261067	0.658759057708825	+	.	gene_id "ENSRNOG00000056458"; transcript_id "ENSRNOG00000056458_tx_27"; exon_id "7_37260930_37261067_+"; exonnum "41"; txlen "9129";
7	ENSEMBL114_rn	exon	37260930	37261067	0.656399172089339	+	.	gene_id "ENSRNOG00000056458"; transcript_id "ENSRNOG00000056458_tx_28"; exon_id "7_37260930_37261067_+"; exonnum "40"; txlen "8247";
7	ENSEMBL114_rn	exon	37260930	37261067	0.652430382942468	+	.	gene_id "ENSRNOG00000056458"; transcript_id "ENSRNOG00000056458_tx_29"; exon_id "7_37260930_37261067_+"; exonnum "41"; txlen "8340";
7	ENSEMBL114_rn	exon	37260930	37261067	0.622654974549589	+	.	gene_id "ENSRNOG00000056458"; transcript_id "ENSRNOG00000056458_tx_30"; exon_id "7_37260930_37261067_+"; exonnum "40"; txlen "8325";
7	ENSEMBL114_rn	exon	37260930	37261067	0.622654974549589	+	.	gene_id "ENSRNOG00000056458"; transcript_id "ENSRNOG00000056458_tx_31"; exon_id "7_37260930_37261067_+"; exonnum "41"; txlen "8391";
7	ENSEMBL114_rn	exon	37260930	37261067	0.622654974549589	+	.	gene_id "ENSRNOG00000056458"; transcript_id "ENSRNOG00000056458_tx_32"; exon_id "7_37260930_37261067_+"; exonnum "42"; txlen "8484";
7	ENSEMBL114_rn	exon	37260930	37261067	0.180630873139899	+	.	gene_id "ENSRNOG00000056458"; transcript_id "ENSRNOG00000056458_tx_33"; exon_id "7_37260930_37261067_+"; exonnum "42"; txlen "9222";
7	ENSEMBL114_rn	exon	37260930	37261067	7.54916329587512	+	.	gene_id "ENSRNOG00000056458"; transcript_id "ENSRNOG00000056458_tx_5"; exon_id "7_37260930_37261067_+"; exonnum "3"; txlen "3047";
7	ENSEMBL114_rn	exon	37260930	37261067	7.30524066714257	+	.	gene_id "ENSRNOG00000056458"; transcript_id "ENSRNOG00000056458_tx_6"; exon_id "7_37260930_37261067_+"; exonnum "39"; txlen "8277";
7	ENSEMBL114_rn	exon	37260930	37261067	5.64986518767377	+	.	gene_id "ENSRNOG00000056458"; transcript_id "ENSRNOG00000056458_tx_8"; exon_id "7_37260930_37261067_+"; exonnum "40"; txlen "8370";
7	ensembl	exon	37263191	37263412	0	+	.	gene_id "ENSRNOG00000056458"; gene_version "3"; transcript_id "ENSRNOT00000132492"; transcript_version "1"; exon_number "41"; gene_name "Cep290"; gene_source "ensembl"; gene_biotype "protein_coding"; transcript_name "Cep290-204"; transcript_source "ensembl"; transcript_biotype "protein_coding"; exon_id "ENSRNOE00000524681"; exon_version "1";
7	ensembl	CDS	37263191	37263412	0	+	0	gene_id "ENSRNOG00000056458"; gene_version "3"; transcript_id "ENSRNOT00000132492"; transcript_version "1"; exon_number "41"; gene_name "Cep290"; gene_source "ensembl"; gene_biotype "protein_coding"; transcript_name "Cep290-204"; transcript_source "ensembl"; transcript_biotype "protein_coding"; protein_id "ENSRNOP00000106392"; protein_version "1";
7	ensembl	exon	37263191	37263412	0	+	.	gene_id "ENSRNOG00000056458"; gene_version "3"; transcript_id "ENSRNOT00000085684"; transcript_version "3"; exon_number "41"; gene_name "Cep290"; gene_source "ensembl"; gene_biotype "protein_coding"; transcript_name "Cep290-202"; transcript_source "ensembl"; transcript_biotype "protein_coding"; exon_id "ENSRNOE00000524681"; exon_version "1"; tag "Ensembl_canonical";
7	ensembl	CDS	37263191	37263412	0	+	0	gene_id "ENSRNOG00000056458"; gene_version "3"; transcript_id "ENSRNOT00000085684"; transcript_version "3"; exon_number "41"; gene_name "Cep290"; gene_source "ensembl"; gene_biotype "protein_coding"; transcript_name "Cep290-202"; transcript_source "ensembl"; transcript_biotype "protein_coding"; protein_id "ENSRNOP00000074837"; protein_version "1"; tag "Ensembl_canonical";
7	ensembl	exon	37263191	37263412	0	+	.	gene_id "ENSRNOG00000056458"; gene_version "3"; transcript_id "ENSRNOT00000101678"; transcript_version "2"; exon_number "40"; gene_name "Cep290"; gene_source "ensembl"; gene_biotype "protein_coding"; transcript_name "Cep290-203"; transcript_source "ensembl"; transcript_biotype "protein_coding"; exon_id "ENSRNOE00000524681"; exon_version "1";
7	ensembl	CDS	37263191	37263412	0	+	0	gene_id "ENSRNOG00000056458"; gene_version "3"; transcript_id "ENSRNOT00000101678"; transcript_version "2"; exon_number "40"; gene_name "Cep290"; gene_source "ensembl"; gene_biotype "protein_coding"; transcript_name "Cep290-203"; transcript_source "ensembl"; transcript_biotype "protein_coding"; protein_id "ENSRNOP00000083059"; protein_version "1";
7	ensembl	exon	37263191	37263412	0	+	.	gene_id "ENSRNOG00000056458"; gene_version "3"; transcript_id "ENSRNOT00000082090"; transcript_version "3"; exon_number "40"; gene_name "Cep290"; gene_source "ensembl"; gene_biotype "protein_coding"; transcript_name "Cep290-201"; transcript_source "ensembl"; transcript_biotype "protein_coding"; exon_id "ENSRNOE00000524681"; exon_version "1";
7	ensembl	CDS	37263191	37263412	0	+	0	gene_id "ENSRNOG00000056458"; gene_version "3"; transcript_id "ENSRNOT00000082090"; transcript_version "3"; exon_number "40"; gene_name "Cep290"; gene_source "ensembl"; gene_biotype "protein_coding"; transcript_name "Cep290-201"; transcript_source "ensembl"; transcript_biotype "protein_coding"; protein_id "ENSRNOP00000074021"; protein_version "1";
7	ensembl	exon	37263191	37263412	0	+	.	gene_id "ENSRNOG00000056458"; gene_version "3"; transcript_id "ENSRNOT00000151738"; transcript_version "1"; exon_number "39"; gene_name "Cep290"; gene_source "ensembl"; gene_biotype "protein_coding"; transcript_name "Cep290-205"; transcript_source "ensembl"; transcript_biotype "protein_coding"; exon_id "ENSRNOE00000524681"; exon_version "1";
7	ensembl	CDS	37263191	37263412	0	+	0	gene_id "ENSRNOG00000056458"; gene_version "3"; transcript_id "ENSRNOT00000151738"; transcript_version "1"; exon_number "39"; gene_name "Cep290"; gene_source "ensembl"; gene_biotype "protein_coding"; transcript_name "Cep290-205"; transcript_source "ensembl"; transcript_biotype "protein_coding"; protein_id "ENSRNOP00000108800"; protein_version "1";
7	ENSEMBL114_rn	exon	37263191	37263412	3.64454296256007	+	.	gene_id "ENSRNOG00000056458"; transcript_id "ENSRNOG00000056458_tx_10"; exon_id "7_37263191_37263412_+"; exonnum "40"; txlen "8154";
7	ENSEMBL114_rn	exon	37263191	37263412	3.25161345440971	+	.	gene_id "ENSRNOG00000056458"; transcript_id "ENSRNOG00000056458_tx_11"; exon_id "7_37263191_37263412_+"; exonnum "41"; txlen "8247";
7	ENSEMBL114_rn	exon	37263191	37263412	3.16872651701363	+	.	gene_id "ENSRNOG00000056458"; transcript_id "ENSRNOG00000056458_tx_12"; exon_id "7_37263191_37263412_+"; exonnum "4"; txlen "2283";
7	ENSEMBL114_rn	exon	37263191	37263412	1.95509423618703	+	.	gene_id "ENSRNOG00000056458"; transcript_id "ENSRNOG00000056458_tx_14"; exon_id "7_37263191_37263412_+"; exonnum "40"; txlen "8304";
7	ENSEMBL114_rn	exon	37263191	37263412	1.88335108892652	+	.	gene_id "ENSRNOG00000056458"; transcript_id "ENSRNOG00000056458_tx_15"; exon_id "7_37263191_37263412_+"; exonnum "41"; txlen "8370";
7	ENSEMBL114_rn	exon	37263191	37263412	1.85318473175271	+	.	gene_id "ENSRNOG00000056458"; transcript_id "ENSRNOG00000056458_tx_16"; exon_id "7_37263191_37263412_+"; exonnum "41"; txlen "8397";
7	ENSEMBL114_rn	exon	37263191	37263412	1.79409103371956	+	.	gene_id "ENSRNOG00000056458"; transcript_id "ENSRNOG00000056458_tx_17"; exon_id "7_37263191_37263412_+"; exonnum "42"; txlen "8463";
7	ENSEMBL114_rn	exon	37263191	37263412	1.50968604117498	+	.	gene_id "ENSRNOG00000056458"; transcript_id "ENSRNOG00000056458_tx_18"; exon_id "7_37263191_37263412_+"; exonnum "41"; txlen "8298";
7	ENSEMBL114_rn	exon	37263191	37263412	1.36929233765719	+	.	gene_id "ENSRNOG00000056458"; transcript_id "ENSRNOG00000056458_tx_19"; exon_id "7_37263191_37263412_+"; exonnum "5"; txlen "3275";
7	ENSEMBL114_rn	exon	37263191	37263412	0.853093431885246	+	.	gene_id "ENSRNOG00000056458"; transcript_id "ENSRNOG00000056458_tx_24"; exon_id "7_37263191_37263412_+"; exonnum "42"; txlen "8391";
7	ENSEMBL114_rn	exon	37263191	37263412	0.684696826662505	+	.	gene_id "ENSRNOG00000056458"; transcript_id "ENSRNOG00000056458_tx_25"; exon_id "7_37263191_37263412_+"; exonnum "40"; txlen "8181";
7	ENSEMBL114_rn	exon	37263191	37263412	0.680728037515634	+	.	gene_id "ENSRNOG00000056458"; transcript_id "ENSRNOG00000056458_tx_26"; exon_id "7_37263191_37263412_+"; exonnum "41"; txlen "8274";
7	ENSEMBL114_rn	exon	37263191	37263412	0.658759057708825	+	.	gene_id "ENSRNOG00000056458"; transcript_id "ENSRNOG00000056458_tx_27"; exon_id "7_37263191_37263412_+"; exonnum "42"; txlen "9129";
7	ENSEMBL114_rn	exon	37263191	37263412	0.656399172089339	+	.	gene_id "ENSRNOG00000056458"; transcript_id "ENSRNOG00000056458_tx_28"; exon_id "7_37263191_37263412_+"; exonnum "41"; txlen "8247";
7	ENSEMBL114_rn	exon	37263191	37263412	0.652430382942468	+	.	gene_id "ENSRNOG00000056458"; transcript_id "ENSRNOG00000056458_tx_29"; exon_id "7_37263191_37263412_+"; exonnum "42"; txlen "8340";
7	ENSEMBL114_rn	exon	37263191	37263412	0.622654974549589	+	.	gene_id "ENSRNOG00000056458"; transcript_id "ENSRNOG00000056458_tx_30"; exon_id "7_37263191_37263412_+"; exonnum "41"; txlen "8325";
7	ENSEMBL114_rn	exon	37263191	37263412	0.622654974549589	+	.	gene_id "ENSRNOG00000056458"; transcript_id "ENSRNOG00000056458_tx_31"; exon_id "7_37263191_37263412_+"; exonnum "42"; txlen "8391";
7	ENSEMBL114_rn	exon	37263191	37263412	0.622654974549589	+	.	gene_id "ENSRNOG00000056458"; transcript_id "ENSRNOG00000056458_tx_32"; exon_id "7_37263191_37263412_+"; exonnum "43"; txlen "8484";
7	ENSEMBL114_rn	exon	37263191	37263412	0.180630873139899	+	.	gene_id "ENSRNOG00000056458"; transcript_id "ENSRNOG00000056458_tx_33"; exon_id "7_37263191_37263412_+"; exonnum "43"; txlen "9222";
7	ENSEMBL114_rn	exon	37263191	37263412	7.54916329587512	+	.	gene_id "ENSRNOG00000056458"; transcript_id "ENSRNOG00000056458_tx_5"; exon_id "7_37263191_37263412_+"; exonnum "4"; txlen "3047";
7	ENSEMBL114_rn	exon	37263191	37263412	7.30524066714257	+	.	gene_id "ENSRNOG00000056458"; transcript_id "ENSRNOG00000056458_tx_6"; exon_id "7_37263191_37263412_+"; exonnum "40"; txlen "8277";
7	ENSEMBL114_rn	exon	37263191	37263412	5.64986518767377	+	.	gene_id "ENSRNOG00000056458"; transcript_id "ENSRNOG00000056458_tx_8"; exon_id "7_37263191_37263412_+"; exonnum "41"; txlen "8370";
7	ensembl	exon	37263707	37263829	0	+	.	gene_id "ENSRNOG00000056458"; gene_version "3"; transcript_id "ENSRNOT00000132492"; transcript_version "1"; exon_number "42"; gene_name "Cep290"; gene_source "ensembl"; gene_biotype "protein_coding"; transcript_name "Cep290-204"; transcript_source "ensembl"; transcript_biotype "protein_coding"; exon_id "ENSRNOE00000572603"; exon_version "1";
7	ensembl	CDS	37263707	37263829	0	+	0	gene_id "ENSRNOG00000056458"; gene_version "3"; transcript_id "ENSRNOT00000132492"; transcript_version "1"; exon_number "42"; gene_name "Cep290"; gene_source "ensembl"; gene_biotype "protein_coding"; transcript_name "Cep290-204"; transcript_source "ensembl"; transcript_biotype "protein_coding"; protein_id "ENSRNOP00000106392"; protein_version "1";
7	ensembl	exon	37263707	37263829	0	+	.	gene_id "ENSRNOG00000056458"; gene_version "3"; transcript_id "ENSRNOT00000085684"; transcript_version "3"; exon_number "42"; gene_name "Cep290"; gene_source "ensembl"; gene_biotype "protein_coding"; transcript_name "Cep290-202"; transcript_source "ensembl"; transcript_biotype "protein_coding"; exon_id "ENSRNOE00000572603"; exon_version "1"; tag "Ensembl_canonical";
7	ensembl	CDS	37263707	37263829	0	+	0	gene_id "ENSRNOG00000056458"; gene_version "3"; transcript_id "ENSRNOT00000085684"; transcript_version "3"; exon_number "42"; gene_name "Cep290"; gene_source "ensembl"; gene_biotype "protein_coding"; transcript_name "Cep290-202"; transcript_source "ensembl"; transcript_biotype "protein_coding"; protein_id "ENSRNOP00000074837"; protein_version "1"; tag "Ensembl_canonical";
7	ensembl	exon	37263707	37263829	0	+	.	gene_id "ENSRNOG00000056458"; gene_version "3"; transcript_id "ENSRNOT00000101678"; transcript_version "2"; exon_number "41"; gene_name "Cep290"; gene_source "ensembl"; gene_biotype "protein_coding"; transcript_name "Cep290-203"; transcript_source "ensembl"; transcript_biotype "protein_coding"; exon_id "ENSRNOE00000572603"; exon_version "1";
7	ensembl	CDS	37263707	37263829	0	+	0	gene_id "ENSRNOG00000056458"; gene_version "3"; transcript_id "ENSRNOT00000101678"; transcript_version "2"; exon_number "41"; gene_name "Cep290"; gene_source "ensembl"; gene_biotype "protein_coding"; transcript_name "Cep290-203"; transcript_source "ensembl"; transcript_biotype "protein_coding"; protein_id "ENSRNOP00000083059"; protein_version "1";
7	ensembl	exon	37263707	37263829	0	+	.	gene_id "ENSRNOG00000056458"; gene_version "3"; transcript_id "ENSRNOT00000082090"; transcript_version "3"; exon_number "41"; gene_name "Cep290"; gene_source "ensembl"; gene_biotype "protein_coding"; transcript_name "Cep290-201"; transcript_source "ensembl"; transcript_biotype "protein_coding"; exon_id "ENSRNOE00000572603"; exon_version "1";
7	ensembl	CDS	37263707	37263829	0	+	0	gene_id "ENSRNOG00000056458"; gene_version "3"; transcript_id "ENSRNOT00000082090"; transcript_version "3"; exon_number "41"; gene_name "Cep290"; gene_source "ensembl"; gene_biotype "protein_coding"; transcript_name "Cep290-201"; transcript_source "ensembl"; transcript_biotype "protein_coding"; protein_id "ENSRNOP00000074021"; protein_version "1";
7	ensembl	exon	37263707	37263829	0	+	.	gene_id "ENSRNOG00000056458"; gene_version "3"; transcript_id "ENSRNOT00000151738"; transcript_version "1"; exon_number "40"; gene_name "Cep290"; gene_source "ensembl"; gene_biotype "protein_coding"; transcript_name "Cep290-205"; transcript_source "ensembl"; transcript_biotype "protein_coding"; exon_id "ENSRNOE00000572603"; exon_version "1";
7	ensembl	CDS	37263707	37263829	0	+	0	gene_id "ENSRNOG00000056458"; gene_version "3"; transcript_id "ENSRNOT00000151738"; transcript_version "1"; exon_number "40"; gene_name "Cep290"; gene_source "ensembl"; gene_biotype "protein_coding"; transcript_name "Cep290-205"; transcript_source "ensembl"; transcript_biotype "protein_coding"; protein_id "ENSRNOP00000108800"; protein_version "1";
7	ENSEMBL114_rn	exon	37263707	37263829	3.64454296256007	+	.	gene_id "ENSRNOG00000056458"; transcript_id "ENSRNOG00000056458_tx_10"; exon_id "7_37263707_37263829_+"; exonnum "41"; txlen "8154";
7	ENSEMBL114_rn	exon	37263707	37263829	3.25161345440971	+	.	gene_id "ENSRNOG00000056458"; transcript_id "ENSRNOG00000056458_tx_11"; exon_id "7_37263707_37263829_+"; exonnum "42"; txlen "8247";
7	ENSEMBL114_rn	exon	37263707	37263829	3.16872651701363	+	.	gene_id "ENSRNOG00000056458"; transcript_id "ENSRNOG00000056458_tx_12"; exon_id "7_37263707_37263829_+"; exonnum "5"; txlen "2283";
7	ENSEMBL114_rn	exon	37263707	37263829	1.95509423618703	+	.	gene_id "ENSRNOG00000056458"; transcript_id "ENSRNOG00000056458_tx_14"; exon_id "7_37263707_37263829_+"; exonnum "41"; txlen "8304";
7	ENSEMBL114_rn	exon	37263707	37263829	1.88335108892652	+	.	gene_id "ENSRNOG00000056458"; transcript_id "ENSRNOG00000056458_tx_15"; exon_id "7_37263707_37263829_+"; exonnum "42"; txlen "8370";
7	ENSEMBL114_rn	exon	37263707	37263829	1.85318473175271	+	.	gene_id "ENSRNOG00000056458"; transcript_id "ENSRNOG00000056458_tx_16"; exon_id "7_37263707_37263829_+"; exonnum "42"; txlen "8397";
7	ENSEMBL114_rn	exon	37263707	37263829	1.79409103371956	+	.	gene_id "ENSRNOG00000056458"; transcript_id "ENSRNOG00000056458_tx_17"; exon_id "7_37263707_37263829_+"; exonnum "43"; txlen "8463";
7	ENSEMBL114_rn	exon	37263707	37263829	1.50968604117498	+	.	gene_id "ENSRNOG00000056458"; transcript_id "ENSRNOG00000056458_tx_18"; exon_id "7_37263707_37263829_+"; exonnum "42"; txlen "8298";
7	ENSEMBL114_rn	exon	37263707	37263829	1.36929233765719	+	.	gene_id "ENSRNOG00000056458"; transcript_id "ENSRNOG00000056458_tx_19"; exon_id "7_37263707_37263829_+"; exonnum "6"; txlen "3275";
7	ENSEMBL114_rn	exon	37263707	37263829	0.853093431885246	+	.	gene_id "ENSRNOG00000056458"; transcript_id "ENSRNOG00000056458_tx_24"; exon_id "7_37263707_37263829_+"; exonnum "43"; txlen "8391";
7	ENSEMBL114_rn	exon	37263707	37263829	0.684696826662505	+	.	gene_id "ENSRNOG00000056458"; transcript_id "ENSRNOG00000056458_tx_25"; exon_id "7_37263707_37263829_+"; exonnum "41"; txlen "8181";
7	ENSEMBL114_rn	exon	37263707	37263829	0.680728037515634	+	.	gene_id "ENSRNOG00000056458"; transcript_id "ENSRNOG00000056458_tx_26"; exon_id "7_37263707_37263829_+"; exonnum "42"; txlen "8274";
7	ENSEMBL114_rn	exon	37263707	37263829	0.658759057708825	+	.	gene_id "ENSRNOG00000056458"; transcript_id "ENSRNOG00000056458_tx_27"; exon_id "7_37263707_37263829_+"; exonnum "43"; txlen "9129";
7	ENSEMBL114_rn	exon	37263707	37263829	0.656399172089339	+	.	gene_id "ENSRNOG00000056458"; transcript_id "ENSRNOG00000056458_tx_28"; exon_id "7_37263707_37263829_+"; exonnum "42"; txlen "8247";
7	ENSEMBL114_rn	exon	37263707	37263829	0.652430382942468	+	.	gene_id "ENSRNOG00000056458"; transcript_id "ENSRNOG00000056458_tx_29"; exon_id "7_37263707_37263829_+"; exonnum "43"; txlen "8340";
7	ENSEMBL114_rn	exon	37263707	37263829	0.622654974549589	+	.	gene_id "ENSRNOG00000056458"; transcript_id "ENSRNOG00000056458_tx_30"; exon_id "7_37263707_37263829_+"; exonnum "42"; txlen "8325";
7	ENSEMBL114_rn	exon	37263707	37263829	0.622654974549589	+	.	gene_id "ENSRNOG00000056458"; transcript_id "ENSRNOG00000056458_tx_31"; exon_id "7_37263707_37263829_+"; exonnum "43"; txlen "8391";
7	ENSEMBL114_rn	exon	37263707	37263829	0.622654974549589	+	.	gene_id "ENSRNOG00000056458"; transcript_id "ENSRNOG00000056458_tx_32"; exon_id "7_37263707_37263829_+"; exonnum "44"; txlen "8484";
7	ENSEMBL114_rn	exon	37263707	37263829	0.180630873139899	+	.	gene_id "ENSRNOG00000056458"; transcript_id "ENSRNOG00000056458_tx_33"; exon_id "7_37263707_37263829_+"; exonnum "44"; txlen "9222";
7	ENSEMBL114_rn	exon	37263707	37263829	7.54916329587512	+	.	gene_id "ENSRNOG00000056458"; transcript_id "ENSRNOG00000056458_tx_5"; exon_id "7_37263707_37263829_+"; exonnum "5"; txlen "3047";
7	ENSEMBL114_rn	exon	37263707	37263829	7.30524066714257	+	.	gene_id "ENSRNOG00000056458"; transcript_id "ENSRNOG00000056458_tx_6"; exon_id "7_37263707_37263829_+"; exonnum "41"; txlen "8277";
7	ENSEMBL114_rn	exon	37263707	37263829	5.64986518767377	+	.	gene_id "ENSRNOG00000056458"; transcript_id "ENSRNOG00000056458_tx_8"; exon_id "7_37263707_37263829_+"; exonnum "42"; txlen "8370";
7	ensembl	exon	37265645	37265790	0	+	.	gene_id "ENSRNOG00000056458"; gene_version "3"; transcript_id "ENSRNOT00000132492"; transcript_version "1"; exon_number "43"; gene_name "Cep290"; gene_source "ensembl"; gene_biotype "protein_coding"; transcript_name "Cep290-204"; transcript_source "ensembl"; transcript_biotype "protein_coding"; exon_id "ENSRNOE00000539706"; exon_version "1";
7	ensembl	CDS	37265645	37265790	0	+	0	gene_id "ENSRNOG00000056458"; gene_version "3"; transcript_id "ENSRNOT00000132492"; transcript_version "1"; exon_number "43"; gene_name "Cep290"; gene_source "ensembl"; gene_biotype "protein_coding"; transcript_name "Cep290-204"; transcript_source "ensembl"; transcript_biotype "protein_coding"; protein_id "ENSRNOP00000106392"; protein_version "1";
7	ensembl	exon	37265645	37265790	0	+	.	gene_id "ENSRNOG00000056458"; gene_version "3"; transcript_id "ENSRNOT00000085684"; transcript_version "3"; exon_number "43"; gene_name "Cep290"; gene_source "ensembl"; gene_biotype "protein_coding"; transcript_name "Cep290-202"; transcript_source "ensembl"; transcript_biotype "protein_coding"; exon_id "ENSRNOE00000539706"; exon_version "1"; tag "Ensembl_canonical";
7	ensembl	CDS	37265645	37265790	0	+	0	gene_id "ENSRNOG00000056458"; gene_version "3"; transcript_id "ENSRNOT00000085684"; transcript_version "3"; exon_number "43"; gene_name "Cep290"; gene_source "ensembl"; gene_biotype "protein_coding"; transcript_name "Cep290-202"; transcript_source "ensembl"; transcript_biotype "protein_coding"; protein_id "ENSRNOP00000074837"; protein_version "1"; tag "Ensembl_canonical";
7	ensembl	exon	37265645	37265790	0	+	.	gene_id "ENSRNOG00000056458"; gene_version "3"; transcript_id "ENSRNOT00000101678"; transcript_version "2"; exon_number "42"; gene_name "Cep290"; gene_source "ensembl"; gene_biotype "protein_coding"; transcript_name "Cep290-203"; transcript_source "ensembl"; transcript_biotype "protein_coding"; exon_id "ENSRNOE00000539706"; exon_version "1";
7	ensembl	CDS	37265645	37265790	0	+	0	gene_id "ENSRNOG00000056458"; gene_version "3"; transcript_id "ENSRNOT00000101678"; transcript_version "2"; exon_number "42"; gene_name "Cep290"; gene_source "ensembl"; gene_biotype "protein_coding"; transcript_name "Cep290-203"; transcript_source "ensembl"; transcript_biotype "protein_coding"; protein_id "ENSRNOP00000083059"; protein_version "1";
7	ensembl	exon	37265645	37265790	0	+	.	gene_id "ENSRNOG00000056458"; gene_version "3"; transcript_id "ENSRNOT00000082090"; transcript_version "3"; exon_number "42"; gene_name "Cep290"; gene_source "ensembl"; gene_biotype "protein_coding"; transcript_name "Cep290-201"; transcript_source "ensembl"; transcript_biotype "protein_coding"; exon_id "ENSRNOE00000539706"; exon_version "1";
7	ensembl	CDS	37265645	37265790	0	+	0	gene_id "ENSRNOG00000056458"; gene_version "3"; transcript_id "ENSRNOT00000082090"; transcript_version "3"; exon_number "42"; gene_name "Cep290"; gene_source "ensembl"; gene_biotype "protein_coding"; transcript_name "Cep290-201"; transcript_source "ensembl"; transcript_biotype "protein_coding"; protein_id "ENSRNOP00000074021"; protein_version "1";
7	ensembl	exon	37265645	37265790	0	+	.	gene_id "ENSRNOG00000056458"; gene_version "3"; transcript_id "ENSRNOT00000151738"; transcript_version "1"; exon_number "41"; gene_name "Cep290"; gene_source "ensembl"; gene_biotype "protein_coding"; transcript_name "Cep290-205"; transcript_source "ensembl"; transcript_biotype "protein_coding"; exon_id "ENSRNOE00000539706"; exon_version "1";
7	ensembl	CDS	37265645	37265790	0	+	0	gene_id "ENSRNOG00000056458"; gene_version "3"; transcript_id "ENSRNOT00000151738"; transcript_version "1"; exon_number "41"; gene_name "Cep290"; gene_source "ensembl"; gene_biotype "protein_coding"; transcript_name "Cep290-205"; transcript_source "ensembl"; transcript_biotype "protein_coding"; protein_id "ENSRNOP00000108800"; protein_version "1";
7	ENSEMBL114_rn	exon	37265645	37265790	3.64454296256007	+	.	gene_id "ENSRNOG00000056458"; transcript_id "ENSRNOG00000056458_tx_10"; exon_id "7_37265645_37265790_+"; exonnum "42"; txlen "8154";
7	ENSEMBL114_rn	exon	37265645	37265790	3.25161345440971	+	.	gene_id "ENSRNOG00000056458"; transcript_id "ENSRNOG00000056458_tx_11"; exon_id "7_37265645_37265790_+"; exonnum "43"; txlen "8247";
7	ENSEMBL114_rn	exon	37265645	37265790	3.16872651701363	+	.	gene_id "ENSRNOG00000056458"; transcript_id "ENSRNOG00000056458_tx_12"; exon_id "7_37265645_37265790_+"; exonnum "6"; txlen "2283";
7	ENSEMBL114_rn	exon	37265645	37265790	1.95509423618703	+	.	gene_id "ENSRNOG00000056458"; transcript_id "ENSRNOG00000056458_tx_14"; exon_id "7_37265645_37265790_+"; exonnum "42"; txlen "8304";
7	ENSEMBL114_rn	exon	37265645	37265790	1.88335108892652	+	.	gene_id "ENSRNOG00000056458"; transcript_id "ENSRNOG00000056458_tx_15"; exon_id "7_37265645_37265790_+"; exonnum "43"; txlen "8370";
7	ENSEMBL114_rn	exon	37265645	37265790	1.85318473175271	+	.	gene_id "ENSRNOG00000056458"; transcript_id "ENSRNOG00000056458_tx_16"; exon_id "7_37265645_37265790_+"; exonnum "43"; txlen "8397";
7	ENSEMBL114_rn	exon	37265645	37265790	1.79409103371956	+	.	gene_id "ENSRNOG00000056458"; transcript_id "ENSRNOG00000056458_tx_17"; exon_id "7_37265645_37265790_+"; exonnum "44"; txlen "8463";
7	ENSEMBL114_rn	exon	37265645	37265790	1.50968604117498	+	.	gene_id "ENSRNOG00000056458"; transcript_id "ENSRNOG00000056458_tx_18"; exon_id "7_37265645_37265790_+"; exonnum "43"; txlen "8298";
7	ENSEMBL114_rn	exon	37265645	37265790	1.36929233765719	+	.	gene_id "ENSRNOG00000056458"; transcript_id "ENSRNOG00000056458_tx_19"; exon_id "7_37265645_37265790_+"; exonnum "7"; txlen "3275";
7	ENSEMBL114_rn	exon	37265645	37265790	0.853093431885246	+	.	gene_id "ENSRNOG00000056458"; transcript_id "ENSRNOG00000056458_tx_24"; exon_id "7_37265645_37265790_+"; exonnum "44"; txlen "8391";
7	ENSEMBL114_rn	exon	37265645	37265790	0.684696826662505	+	.	gene_id "ENSRNOG00000056458"; transcript_id "ENSRNOG00000056458_tx_25"; exon_id "7_37265645_37265790_+"; exonnum "42"; txlen "8181";
7	ENSEMBL114_rn	exon	37265645	37265790	0.680728037515634	+	.	gene_id "ENSRNOG00000056458"; transcript_id "ENSRNOG00000056458_tx_26"; exon_id "7_37265645_37265790_+"; exonnum "43"; txlen "8274";
7	ENSEMBL114_rn	exon	37265645	37265790	0.658759057708825	+	.	gene_id "ENSRNOG00000056458"; transcript_id "ENSRNOG00000056458_tx_27"; exon_id "7_37265645_37265790_+"; exonnum "44"; txlen "9129";
7	ENSEMBL114_rn	exon	37265645	37265790	0.656399172089339	+	.	gene_id "ENSRNOG00000056458"; transcript_id "ENSRNOG00000056458_tx_28"; exon_id "7_37265645_37265790_+"; exonnum "43"; txlen "8247";
7	ENSEMBL114_rn	exon	37265645	37265790	0.652430382942468	+	.	gene_id "ENSRNOG00000056458"; transcript_id "ENSRNOG00000056458_tx_29"; exon_id "7_37265645_37265790_+"; exonnum "44"; txlen "8340";
7	ENSEMBL114_rn	exon	37265645	37265790	0.622654974549589	+	.	gene_id "ENSRNOG00000056458"; transcript_id "ENSRNOG00000056458_tx_30"; exon_id "7_37265645_37265790_+"; exonnum "43"; txlen "8325";
7	ENSEMBL114_rn	exon	37265645	37265790	0.622654974549589	+	.	gene_id "ENSRNOG00000056458"; transcript_id "ENSRNOG00000056458_tx_31"; exon_id "7_37265645_37265790_+"; exonnum "44"; txlen "8391";
7	ENSEMBL114_rn	exon	37265645	37265790	0.622654974549589	+	.	gene_id "ENSRNOG00000056458"; transcript_id "ENSRNOG00000056458_tx_32"; exon_id "7_37265645_37265790_+"; exonnum "45"; txlen "8484";
7	ENSEMBL114_rn	exon	37265645	37265790	0.180630873139899	+	.	gene_id "ENSRNOG00000056458"; transcript_id "ENSRNOG00000056458_tx_33"; exon_id "7_37265645_37265790_+"; exonnum "45"; txlen "9222";
7	ENSEMBL114_rn	exon	37265645	37265790	7.54916329587512	+	.	gene_id "ENSRNOG00000056458"; transcript_id "ENSRNOG00000056458_tx_5"; exon_id "7_37265645_37265790_+"; exonnum "6"; txlen "3047";
7	ENSEMBL114_rn	exon	37265645	37265790	7.30524066714257	+	.	gene_id "ENSRNOG00000056458"; transcript_id "ENSRNOG00000056458_tx_6"; exon_id "7_37265645_37265790_+"; exonnum "42"; txlen "8277";
7	ENSEMBL114_rn	exon	37265645	37265790	5.64986518767377	+	.	gene_id "ENSRNOG00000056458"; transcript_id "ENSRNOG00000056458_tx_8"; exon_id "7_37265645_37265790_+"; exonnum "43"; txlen "8370";
7	ensembl	exon	37266106	37266261	0	+	.	gene_id "ENSRNOG00000056458"; gene_version "3"; transcript_id "ENSRNOT00000132492"; transcript_version "1"; exon_number "44"; gene_name "Cep290"; gene_source "ensembl"; gene_biotype "protein_coding"; transcript_name "Cep290-204"; transcript_source "ensembl"; transcript_biotype "protein_coding"; exon_id "ENSRNOE00000534690"; exon_version "1";
7	ensembl	CDS	37266106	37266261	0	+	1	gene_id "ENSRNOG00000056458"; gene_version "3"; transcript_id "ENSRNOT00000132492"; transcript_version "1"; exon_number "44"; gene_name "Cep290"; gene_source "ensembl"; gene_biotype "protein_coding"; transcript_name "Cep290-204"; transcript_source "ensembl"; transcript_biotype "protein_coding"; protein_id "ENSRNOP00000106392"; protein_version "1";
7	ensembl	exon	37266106	37266261	0	+	.	gene_id "ENSRNOG00000056458"; gene_version "3"; transcript_id "ENSRNOT00000085684"; transcript_version "3"; exon_number "44"; gene_name "Cep290"; gene_source "ensembl"; gene_biotype "protein_coding"; transcript_name "Cep290-202"; transcript_source "ensembl"; transcript_biotype "protein_coding"; exon_id "ENSRNOE00000534690"; exon_version "1"; tag "Ensembl_canonical";
7	ensembl	CDS	37266106	37266261	0	+	1	gene_id "ENSRNOG00000056458"; gene_version "3"; transcript_id "ENSRNOT00000085684"; transcript_version "3"; exon_number "44"; gene_name "Cep290"; gene_source "ensembl"; gene_biotype "protein_coding"; transcript_name "Cep290-202"; transcript_source "ensembl"; transcript_biotype "protein_coding"; protein_id "ENSRNOP00000074837"; protein_version "1"; tag "Ensembl_canonical";
7	ensembl	exon	37266106	37266261	0	+	.	gene_id "ENSRNOG00000056458"; gene_version "3"; transcript_id "ENSRNOT00000101678"; transcript_version "2"; exon_number "43"; gene_name "Cep290"; gene_source "ensembl"; gene_biotype "protein_coding"; transcript_name "Cep290-203"; transcript_source "ensembl"; transcript_biotype "protein_coding"; exon_id "ENSRNOE00000534690"; exon_version "1";
7	ensembl	CDS	37266106	37266261	0	+	1	gene_id "ENSRNOG00000056458"; gene_version "3"; transcript_id "ENSRNOT00000101678"; transcript_version "2"; exon_number "43"; gene_name "Cep290"; gene_source "ensembl"; gene_biotype "protein_coding"; transcript_name "Cep290-203"; transcript_source "ensembl"; transcript_biotype "protein_coding"; protein_id "ENSRNOP00000083059"; protein_version "1";
7	ensembl	exon	37266106	37266261	0	+	.	gene_id "ENSRNOG00000056458"; gene_version "3"; transcript_id "ENSRNOT00000082090"; transcript_version "3"; exon_number "43"; gene_name "Cep290"; gene_source "ensembl"; gene_biotype "protein_coding"; transcript_name "Cep290-201"; transcript_source "ensembl"; transcript_biotype "protein_coding"; exon_id "ENSRNOE00000534690"; exon_version "1";
7	ensembl	CDS	37266106	37266261	0	+	1	gene_id "ENSRNOG00000056458"; gene_version "3"; transcript_id "ENSRNOT00000082090"; transcript_version "3"; exon_number "43"; gene_name "Cep290"; gene_source "ensembl"; gene_biotype "protein_coding"; transcript_name "Cep290-201"; transcript_source "ensembl"; transcript_biotype "protein_coding"; protein_id "ENSRNOP00000074021"; protein_version "1";
7	ensembl	exon	37266106	37266261	0	+	.	gene_id "ENSRNOG00000056458"; gene_version "3"; transcript_id "ENSRNOT00000151738"; transcript_version "1"; exon_number "42"; gene_name "Cep290"; gene_source "ensembl"; gene_biotype "protein_coding"; transcript_name "Cep290-205"; transcript_source "ensembl"; transcript_biotype "protein_coding"; exon_id "ENSRNOE00000534690"; exon_version "1";
7	ensembl	CDS	37266106	37266261	0	+	1	gene_id "ENSRNOG00000056458"; gene_version "3"; transcript_id "ENSRNOT00000151738"; transcript_version "1"; exon_number "42"; gene_name "Cep290"; gene_source "ensembl"; gene_biotype "protein_coding"; transcript_name "Cep290-205"; transcript_source "ensembl"; transcript_biotype "protein_coding"; protein_id "ENSRNOP00000108800"; protein_version "1";
7	ENSEMBL114_rn	exon	37266106	37266261	3.64454296256007	+	.	gene_id "ENSRNOG00000056458"; transcript_id "ENSRNOG00000056458_tx_10"; exon_id "7_37266106_37266261_+"; exonnum "43"; txlen "8154";
7	ENSEMBL114_rn	exon	37266106	37266261	3.25161345440971	+	.	gene_id "ENSRNOG00000056458"; transcript_id "ENSRNOG00000056458_tx_11"; exon_id "7_37266106_37266261_+"; exonnum "44"; txlen "8247";
7	ENSEMBL114_rn	exon	37266106	37266261	3.16872651701363	+	.	gene_id "ENSRNOG00000056458"; transcript_id "ENSRNOG00000056458_tx_12"; exon_id "7_37266106_37266261_+"; exonnum "7"; txlen "2283";
7	ENSEMBL114_rn	exon	37266106	37266261	1.95509423618703	+	.	gene_id "ENSRNOG00000056458"; transcript_id "ENSRNOG00000056458_tx_14"; exon_id "7_37266106_37266261_+"; exonnum "43"; txlen "8304";
7	ENSEMBL114_rn	exon	37266106	37266261	1.88335108892652	+	.	gene_id "ENSRNOG00000056458"; transcript_id "ENSRNOG00000056458_tx_15"; exon_id "7_37266106_37266261_+"; exonnum "44"; txlen "8370";
7	ENSEMBL114_rn	exon	37266106	37266261	1.85318473175271	+	.	gene_id "ENSRNOG00000056458"; transcript_id "ENSRNOG00000056458_tx_16"; exon_id "7_37266106_37266261_+"; exonnum "44"; txlen "8397";
7	ENSEMBL114_rn	exon	37266106	37266261	1.79409103371956	+	.	gene_id "ENSRNOG00000056458"; transcript_id "ENSRNOG00000056458_tx_17"; exon_id "7_37266106_37266261_+"; exonnum "45"; txlen "8463";
7	ENSEMBL114_rn	exon	37266106	37266261	1.50968604117498	+	.	gene_id "ENSRNOG00000056458"; transcript_id "ENSRNOG00000056458_tx_18"; exon_id "7_37266106_37266261_+"; exonnum "44"; txlen "8298";
7	ENSEMBL114_rn	exon	37266106	37266261	1.36929233765719	+	.	gene_id "ENSRNOG00000056458"; transcript_id "ENSRNOG00000056458_tx_19"; exon_id "7_37266106_37266261_+"; exonnum "8"; txlen "3275";
7	ENSEMBL114_rn	exon	37266106	37266261	0.853093431885246	+	.	gene_id "ENSRNOG00000056458"; transcript_id "ENSRNOG00000056458_tx_24"; exon_id "7_37266106_37266261_+"; exonnum "45"; txlen "8391";
7	ENSEMBL114_rn	exon	37266106	37266261	0.684696826662505	+	.	gene_id "ENSRNOG00000056458"; transcript_id "ENSRNOG00000056458_tx_25"; exon_id "7_37266106_37266261_+"; exonnum "43"; txlen "8181";
7	ENSEMBL114_rn	exon	37266106	37266261	0.680728037515634	+	.	gene_id "ENSRNOG00000056458"; transcript_id "ENSRNOG00000056458_tx_26"; exon_id "7_37266106_37266261_+"; exonnum "44"; txlen "8274";
7	ENSEMBL114_rn	exon	37266106	37266261	0.658759057708825	+	.	gene_id "ENSRNOG00000056458"; transcript_id "ENSRNOG00000056458_tx_27"; exon_id "7_37266106_37266261_+"; exonnum "45"; txlen "9129";
7	ENSEMBL114_rn	exon	37266106	37266261	0.656399172089339	+	.	gene_id "ENSRNOG00000056458"; transcript_id "ENSRNOG00000056458_tx_28"; exon_id "7_37266106_37266261_+"; exonnum "44"; txlen "8247";
7	ENSEMBL114_rn	exon	37266106	37266261	0.652430382942468	+	.	gene_id "ENSRNOG00000056458"; transcript_id "ENSRNOG00000056458_tx_29"; exon_id "7_37266106_37266261_+"; exonnum "45"; txlen "8340";
7	ENSEMBL114_rn	exon	37266106	37266261	0.622654974549589	+	.	gene_id "ENSRNOG00000056458"; transcript_id "ENSRNOG00000056458_tx_30"; exon_id "7_37266106_37266261_+"; exonnum "44"; txlen "8325";
7	ENSEMBL114_rn	exon	37266106	37266261	0.622654974549589	+	.	gene_id "ENSRNOG00000056458"; transcript_id "ENSRNOG00000056458_tx_31"; exon_id "7_37266106_37266261_+"; exonnum "45"; txlen "8391";
7	ENSEMBL114_rn	exon	37266106	37266261	0.622654974549589	+	.	gene_id "ENSRNOG00000056458"; transcript_id "ENSRNOG00000056458_tx_32"; exon_id "7_37266106_37266261_+"; exonnum "46"; txlen "8484";
7	ENSEMBL114_rn	exon	37266106	37266261	0.180630873139899	+	.	gene_id "ENSRNOG00000056458"; transcript_id "ENSRNOG00000056458_tx_33"; exon_id "7_37266106_37266261_+"; exonnum "46"; txlen "9222";
7	ENSEMBL114_rn	exon	37266106	37266261	7.54916329587512	+	.	gene_id "ENSRNOG00000056458"; transcript_id "ENSRNOG00000056458_tx_5"; exon_id "7_37266106_37266261_+"; exonnum "7"; txlen "3047";
7	ENSEMBL114_rn	exon	37266106	37266261	7.30524066714257	+	.	gene_id "ENSRNOG00000056458"; transcript_id "ENSRNOG00000056458_tx_6"; exon_id "7_37266106_37266261_+"; exonnum "43"; txlen "8277";
7	ENSEMBL114_rn	exon	37266106	37266261	5.64986518767377	+	.	gene_id "ENSRNOG00000056458"; transcript_id "ENSRNOG00000056458_tx_8"; exon_id "7_37266106_37266261_+"; exonnum "44"; txlen "8370";
7	ensembl	exon	37268648	37268771	0	+	.	gene_id "ENSRNOG00000056458"; gene_version "3"; transcript_id "ENSRNOT00000132492"; transcript_version "1"; exon_number "45"; gene_name "Cep290"; gene_source "ensembl"; gene_biotype "protein_coding"; transcript_name "Cep290-204"; transcript_source "ensembl"; transcript_biotype "protein_coding"; exon_id "ENSRNOE00000529154"; exon_version "1";
7	ensembl	CDS	37268648	37268771	0	+	1	gene_id "ENSRNOG00000056458"; gene_version "3"; transcript_id "ENSRNOT00000132492"; transcript_version "1"; exon_number "45"; gene_name "Cep290"; gene_source "ensembl"; gene_biotype "protein_coding"; transcript_name "Cep290-204"; transcript_source "ensembl"; transcript_biotype "protein_coding"; protein_id "ENSRNOP00000106392"; protein_version "1";
7	ensembl	exon	37268648	37268771	0	+	.	gene_id "ENSRNOG00000056458"; gene_version "3"; transcript_id "ENSRNOT00000085684"; transcript_version "3"; exon_number "45"; gene_name "Cep290"; gene_source "ensembl"; gene_biotype "protein_coding"; transcript_name "Cep290-202"; transcript_source "ensembl"; transcript_biotype "protein_coding"; exon_id "ENSRNOE00000529154"; exon_version "1"; tag "Ensembl_canonical";
7	ensembl	CDS	37268648	37268771	0	+	1	gene_id "ENSRNOG00000056458"; gene_version "3"; transcript_id "ENSRNOT00000085684"; transcript_version "3"; exon_number "45"; gene_name "Cep290"; gene_source "ensembl"; gene_biotype "protein_coding"; transcript_name "Cep290-202"; transcript_source "ensembl"; transcript_biotype "protein_coding"; protein_id "ENSRNOP00000074837"; protein_version "1"; tag "Ensembl_canonical";
7	ensembl	exon	37268648	37268771	0	+	.	gene_id "ENSRNOG00000056458"; gene_version "3"; transcript_id "ENSRNOT00000101678"; transcript_version "2"; exon_number "44"; gene_name "Cep290"; gene_source "ensembl"; gene_biotype "protein_coding"; transcript_name "Cep290-203"; transcript_source "ensembl"; transcript_biotype "protein_coding"; exon_id "ENSRNOE00000529154"; exon_version "1";
7	ensembl	CDS	37268648	37268771	0	+	1	gene_id "ENSRNOG00000056458"; gene_version "3"; transcript_id "ENSRNOT00000101678"; transcript_version "2"; exon_number "44"; gene_name "Cep290"; gene_source "ensembl"; gene_biotype "protein_coding"; transcript_name "Cep290-203"; transcript_source "ensembl"; transcript_biotype "protein_coding"; protein_id "ENSRNOP00000083059"; protein_version "1";
7	ensembl	exon	37268648	37268771	0	+	.	gene_id "ENSRNOG00000056458"; gene_version "3"; transcript_id "ENSRNOT00000082090"; transcript_version "3"; exon_number "44"; gene_name "Cep290"; gene_source "ensembl"; gene_biotype "protein_coding"; transcript_name "Cep290-201"; transcript_source "ensembl"; transcript_biotype "protein_coding"; exon_id "ENSRNOE00000529154"; exon_version "1";
7	ensembl	CDS	37268648	37268771	0	+	1	gene_id "ENSRNOG00000056458"; gene_version "3"; transcript_id "ENSRNOT00000082090"; transcript_version "3"; exon_number "44"; gene_name "Cep290"; gene_source "ensembl"; gene_biotype "protein_coding"; transcript_name "Cep290-201"; transcript_source "ensembl"; transcript_biotype "protein_coding"; protein_id "ENSRNOP00000074021"; protein_version "1";
7	ensembl	exon	37268648	37268771	0	+	.	gene_id "ENSRNOG00000056458"; gene_version "3"; transcript_id "ENSRNOT00000151738"; transcript_version "1"; exon_number "43"; gene_name "Cep290"; gene_source "ensembl"; gene_biotype "protein_coding"; transcript_name "Cep290-205"; transcript_source "ensembl"; transcript_biotype "protein_coding"; exon_id "ENSRNOE00000529154"; exon_version "1";
7	ensembl	CDS	37268648	37268771	0	+	1	gene_id "ENSRNOG00000056458"; gene_version "3"; transcript_id "ENSRNOT00000151738"; transcript_version "1"; exon_number "43"; gene_name "Cep290"; gene_source "ensembl"; gene_biotype "protein_coding"; transcript_name "Cep290-205"; transcript_source "ensembl"; transcript_biotype "protein_coding"; protein_id "ENSRNOP00000108800"; protein_version "1";
7	ENSEMBL114_rn	exon	37268648	37268771	3.64454296256007	+	.	gene_id "ENSRNOG00000056458"; transcript_id "ENSRNOG00000056458_tx_10"; exon_id "7_37268648_37268771_+"; exonnum "44"; txlen "8154";
7	ENSEMBL114_rn	exon	37268648	37268771	3.25161345440971	+	.	gene_id "ENSRNOG00000056458"; transcript_id "ENSRNOG00000056458_tx_11"; exon_id "7_37268648_37268771_+"; exonnum "45"; txlen "8247";
7	ENSEMBL114_rn	exon	37268648	37268771	3.16872651701363	+	.	gene_id "ENSRNOG00000056458"; transcript_id "ENSRNOG00000056458_tx_12"; exon_id "7_37268648_37268771_+"; exonnum "8"; txlen "2283";
7	ENSEMBL114_rn	exon	37268648	37268771	1.95509423618703	+	.	gene_id "ENSRNOG00000056458"; transcript_id "ENSRNOG00000056458_tx_14"; exon_id "7_37268648_37268771_+"; exonnum "44"; txlen "8304";
7	ENSEMBL114_rn	exon	37268648	37268771	1.88335108892652	+	.	gene_id "ENSRNOG00000056458"; transcript_id "ENSRNOG00000056458_tx_15"; exon_id "7_37268648_37268771_+"; exonnum "45"; txlen "8370";
7	ENSEMBL114_rn	exon	37268648	37268771	1.85318473175271	+	.	gene_id "ENSRNOG00000056458"; transcript_id "ENSRNOG00000056458_tx_16"; exon_id "7_37268648_37268771_+"; exonnum "45"; txlen "8397";
7	ENSEMBL114_rn	exon	37268648	37268771	1.79409103371956	+	.	gene_id "ENSRNOG00000056458"; transcript_id "ENSRNOG00000056458_tx_17"; exon_id "7_37268648_37268771_+"; exonnum "46"; txlen "8463";
7	ENSEMBL114_rn	exon	37268648	37268771	1.50968604117498	+	.	gene_id "ENSRNOG00000056458"; transcript_id "ENSRNOG00000056458_tx_18"; exon_id "7_37268648_37268771_+"; exonnum "45"; txlen "8298";
7	ENSEMBL114_rn	exon	37268648	37268771	1.36929233765719	+	.	gene_id "ENSRNOG00000056458"; transcript_id "ENSRNOG00000056458_tx_19"; exon_id "7_37268648_37268771_+"; exonnum "9"; txlen "3275";
7	ENSEMBL114_rn	exon	37268648	37268771	0.853093431885246	+	.	gene_id "ENSRNOG00000056458"; transcript_id "ENSRNOG00000056458_tx_24"; exon_id "7_37268648_37268771_+"; exonnum "46"; txlen "8391";
7	ENSEMBL114_rn	exon	37268648	37268771	0.684696826662505	+	.	gene_id "ENSRNOG00000056458"; transcript_id "ENSRNOG00000056458_tx_25"; exon_id "7_37268648_37268771_+"; exonnum "44"; txlen "8181";
7	ENSEMBL114_rn	exon	37268648	37268771	0.680728037515634	+	.	gene_id "ENSRNOG00000056458"; transcript_id "ENSRNOG00000056458_tx_26"; exon_id "7_37268648_37268771_+"; exonnum "45"; txlen "8274";
7	ENSEMBL114_rn	exon	37268648	37268771	0.658759057708825	+	.	gene_id "ENSRNOG00000056458"; transcript_id "ENSRNOG00000056458_tx_27"; exon_id "7_37268648_37268771_+"; exonnum "46"; txlen "9129";
7	ENSEMBL114_rn	exon	37268648	37268771	0.656399172089339	+	.	gene_id "ENSRNOG00000056458"; transcript_id "ENSRNOG00000056458_tx_28"; exon_id "7_37268648_37268771_+"; exonnum "45"; txlen "8247";
7	ENSEMBL114_rn	exon	37268648	37268771	0.652430382942468	+	.	gene_id "ENSRNOG00000056458"; transcript_id "ENSRNOG00000056458_tx_29"; exon_id "7_37268648_37268771_+"; exonnum "46"; txlen "8340";
7	ENSEMBL114_rn	exon	37268648	37268771	0.622654974549589	+	.	gene_id "ENSRNOG00000056458"; transcript_id "ENSRNOG00000056458_tx_30"; exon_id "7_37268648_37268771_+"; exonnum "45"; txlen "8325";
7	ENSEMBL114_rn	exon	37268648	37268771	0.622654974549589	+	.	gene_id "ENSRNOG00000056458"; transcript_id "ENSRNOG00000056458_tx_31"; exon_id "7_37268648_37268771_+"; exonnum "46"; txlen "8391";
7	ENSEMBL114_rn	exon	37268648	37268771	0.622654974549589	+	.	gene_id "ENSRNOG00000056458"; transcript_id "ENSRNOG00000056458_tx_32"; exon_id "7_37268648_37268771_+"; exonnum "47"; txlen "8484";
7	ENSEMBL114_rn	exon	37268648	37268771	0.180630873139899	+	.	gene_id "ENSRNOG00000056458"; transcript_id "ENSRNOG00000056458_tx_33"; exon_id "7_37268648_37268771_+"; exonnum "47"; txlen "9222";
7	ENSEMBL114_rn	exon	37268648	37268771	7.54916329587512	+	.	gene_id "ENSRNOG00000056458"; transcript_id "ENSRNOG00000056458_tx_5"; exon_id "7_37268648_37268771_+"; exonnum "8"; txlen "3047";
7	ENSEMBL114_rn	exon	37268648	37268771	7.30524066714257	+	.	gene_id "ENSRNOG00000056458"; transcript_id "ENSRNOG00000056458_tx_6"; exon_id "7_37268648_37268771_+"; exonnum "44"; txlen "8277";
7	ENSEMBL114_rn	exon	37268648	37268771	5.64986518767377	+	.	gene_id "ENSRNOG00000056458"; transcript_id "ENSRNOG00000056458_tx_8"; exon_id "7_37268648_37268771_+"; exonnum "45"; txlen "8370";
7	ensembl	exon	37271221	37271355	0	+	.	gene_id "ENSRNOG00000056458"; gene_version "3"; transcript_id "ENSRNOT00000132492"; transcript_version "1"; exon_number "46"; gene_name "Cep290"; gene_source "ensembl"; gene_biotype "protein_coding"; transcript_name "Cep290-204"; transcript_source "ensembl"; transcript_biotype "protein_coding"; exon_id "ENSRNOE00000519557"; exon_version "1";
7	ensembl	CDS	37271221	37271355	0	+	0	gene_id "ENSRNOG00000056458"; gene_version "3"; transcript_id "ENSRNOT00000132492"; transcript_version "1"; exon_number "46"; gene_name "Cep290"; gene_source "ensembl"; gene_biotype "protein_coding"; transcript_name "Cep290-204"; transcript_source "ensembl"; transcript_biotype "protein_coding"; protein_id "ENSRNOP00000106392"; protein_version "1";
7	ensembl	exon	37271221	37271355	0	+	.	gene_id "ENSRNOG00000056458"; gene_version "3"; transcript_id "ENSRNOT00000085684"; transcript_version "3"; exon_number "46"; gene_name "Cep290"; gene_source "ensembl"; gene_biotype "protein_coding"; transcript_name "Cep290-202"; transcript_source "ensembl"; transcript_biotype "protein_coding"; exon_id "ENSRNOE00000519557"; exon_version "1"; tag "Ensembl_canonical";
7	ensembl	CDS	37271221	37271355	0	+	0	gene_id "ENSRNOG00000056458"; gene_version "3"; transcript_id "ENSRNOT00000085684"; transcript_version "3"; exon_number "46"; gene_name "Cep290"; gene_source "ensembl"; gene_biotype "protein_coding"; transcript_name "Cep290-202"; transcript_source "ensembl"; transcript_biotype "protein_coding"; protein_id "ENSRNOP00000074837"; protein_version "1"; tag "Ensembl_canonical";
7	ensembl	exon	37271221	37271355	0	+	.	gene_id "ENSRNOG00000056458"; gene_version "3"; transcript_id "ENSRNOT00000101678"; transcript_version "2"; exon_number "45"; gene_name "Cep290"; gene_source "ensembl"; gene_biotype "protein_coding"; transcript_name "Cep290-203"; transcript_source "ensembl"; transcript_biotype "protein_coding"; exon_id "ENSRNOE00000519557"; exon_version "1";
7	ensembl	CDS	37271221	37271355	0	+	0	gene_id "ENSRNOG00000056458"; gene_version "3"; transcript_id "ENSRNOT00000101678"; transcript_version "2"; exon_number "45"; gene_name "Cep290"; gene_source "ensembl"; gene_biotype "protein_coding"; transcript_name "Cep290-203"; transcript_source "ensembl"; transcript_biotype "protein_coding"; protein_id "ENSRNOP00000083059"; protein_version "1";
7	ensembl	exon	37271221	37271355	0	+	.	gene_id "ENSRNOG00000056458"; gene_version "3"; transcript_id "ENSRNOT00000082090"; transcript_version "3"; exon_number "45"; gene_name "Cep290"; gene_source "ensembl"; gene_biotype "protein_coding"; transcript_name "Cep290-201"; transcript_source "ensembl"; transcript_biotype "protein_coding"; exon_id "ENSRNOE00000519557"; exon_version "1";
7	ensembl	CDS	37271221	37271355	0	+	0	gene_id "ENSRNOG00000056458"; gene_version "3"; transcript_id "ENSRNOT00000082090"; transcript_version "3"; exon_number "45"; gene_name "Cep290"; gene_source "ensembl"; gene_biotype "protein_coding"; transcript_name "Cep290-201"; transcript_source "ensembl"; transcript_biotype "protein_coding"; protein_id "ENSRNOP00000074021"; protein_version "1";
7	ensembl	exon	37271221	37271355	0	+	.	gene_id "ENSRNOG00000056458"; gene_version "3"; transcript_id "ENSRNOT00000151738"; transcript_version "1"; exon_number "44"; gene_name "Cep290"; gene_source "ensembl"; gene_biotype "protein_coding"; transcript_name "Cep290-205"; transcript_source "ensembl"; transcript_biotype "protein_coding"; exon_id "ENSRNOE00000519557"; exon_version "1";
7	ensembl	CDS	37271221	37271355	0	+	0	gene_id "ENSRNOG00000056458"; gene_version "3"; transcript_id "ENSRNOT00000151738"; transcript_version "1"; exon_number "44"; gene_name "Cep290"; gene_source "ensembl"; gene_biotype "protein_coding"; transcript_name "Cep290-205"; transcript_source "ensembl"; transcript_biotype "protein_coding"; protein_id "ENSRNOP00000108800"; protein_version "1";
7	ENSEMBL114_rn	exon	37271221	37271355	3.64454296256007	+	.	gene_id "ENSRNOG00000056458"; transcript_id "ENSRNOG00000056458_tx_10"; exon_id "7_37271221_37271355_+"; exonnum "45"; txlen "8154";
7	ENSEMBL114_rn	exon	37271221	37271355	3.25161345440971	+	.	gene_id "ENSRNOG00000056458"; transcript_id "ENSRNOG00000056458_tx_11"; exon_id "7_37271221_37271355_+"; exonnum "46"; txlen "8247";
7	ENSEMBL114_rn	exon	37271221	37271355	3.16872651701363	+	.	gene_id "ENSRNOG00000056458"; transcript_id "ENSRNOG00000056458_tx_12"; exon_id "7_37271221_37271355_+"; exonnum "9"; txlen "2283";
7	ENSEMBL114_rn	exon	37271221	37271355	1.95509423618703	+	.	gene_id "ENSRNOG00000056458"; transcript_id "ENSRNOG00000056458_tx_14"; exon_id "7_37271221_37271355_+"; exonnum "45"; txlen "8304";
7	ENSEMBL114_rn	exon	37271221	37271355	1.88335108892652	+	.	gene_id "ENSRNOG00000056458"; transcript_id "ENSRNOG00000056458_tx_15"; exon_id "7_37271221_37271355_+"; exonnum "46"; txlen "8370";
7	ENSEMBL114_rn	exon	37271221	37271355	1.85318473175271	+	.	gene_id "ENSRNOG00000056458"; transcript_id "ENSRNOG00000056458_tx_16"; exon_id "7_37271221_37271355_+"; exonnum "46"; txlen "8397";
7	ENSEMBL114_rn	exon	37271221	37271355	1.79409103371956	+	.	gene_id "ENSRNOG00000056458"; transcript_id "ENSRNOG00000056458_tx_17"; exon_id "7_37271221_37271355_+"; exonnum "47"; txlen "8463";
7	ENSEMBL114_rn	exon	37271221	37271355	1.50968604117498	+	.	gene_id "ENSRNOG00000056458"; transcript_id "ENSRNOG00000056458_tx_18"; exon_id "7_37271221_37271355_+"; exonnum "46"; txlen "8298";
7	ENSEMBL114_rn	exon	37271221	37271355	1.36929233765719	+	.	gene_id "ENSRNOG00000056458"; transcript_id "ENSRNOG00000056458_tx_19"; exon_id "7_37271221_37271355_+"; exonnum "10"; txlen "3275";
7	ENSEMBL114_rn	exon	37271221	37271355	0.853093431885246	+	.	gene_id "ENSRNOG00000056458"; transcript_id "ENSRNOG00000056458_tx_24"; exon_id "7_37271221_37271355_+"; exonnum "47"; txlen "8391";
7	ENSEMBL114_rn	exon	37271221	37271355	0.684696826662505	+	.	gene_id "ENSRNOG00000056458"; transcript_id "ENSRNOG00000056458_tx_25"; exon_id "7_37271221_37271355_+"; exonnum "45"; txlen "8181";
7	ENSEMBL114_rn	exon	37271221	37271355	0.680728037515634	+	.	gene_id "ENSRNOG00000056458"; transcript_id "ENSRNOG00000056458_tx_26"; exon_id "7_37271221_37271355_+"; exonnum "46"; txlen "8274";
7	ENSEMBL114_rn	exon	37271221	37271355	0.658759057708825	+	.	gene_id "ENSRNOG00000056458"; transcript_id "ENSRNOG00000056458_tx_27"; exon_id "7_37271221_37271355_+"; exonnum "47"; txlen "9129";
7	ENSEMBL114_rn	exon	37271221	37271355	0.656399172089339	+	.	gene_id "ENSRNOG00000056458"; transcript_id "ENSRNOG00000056458_tx_28"; exon_id "7_37271221_37271355_+"; exonnum "46"; txlen "8247";
7	ENSEMBL114_rn	exon	37271221	37271355	0.652430382942468	+	.	gene_id "ENSRNOG00000056458"; transcript_id "ENSRNOG00000056458_tx_29"; exon_id "7_37271221_37271355_+"; exonnum "47"; txlen "8340";
7	ENSEMBL114_rn	exon	37271221	37271355	0.622654974549589	+	.	gene_id "ENSRNOG00000056458"; transcript_id "ENSRNOG00000056458_tx_30"; exon_id "7_37271221_37271355_+"; exonnum "46"; txlen "8325";
7	ENSEMBL114_rn	exon	37271221	37271355	0.622654974549589	+	.	gene_id "ENSRNOG00000056458"; transcript_id "ENSRNOG00000056458_tx_31"; exon_id "7_37271221_37271355_+"; exonnum "47"; txlen "8391";
7	ENSEMBL114_rn	exon	37271221	37271355	0.622654974549589	+	.	gene_id "ENSRNOG00000056458"; transcript_id "ENSRNOG00000056458_tx_32"; exon_id "7_37271221_37271355_+"; exonnum "48"; txlen "8484";
7	ENSEMBL114_rn	exon	37271221	37271355	0.180630873139899	+	.	gene_id "ENSRNOG00000056458"; transcript_id "ENSRNOG00000056458_tx_33"; exon_id "7_37271221_37271355_+"; exonnum "48"; txlen "9222";
7	ENSEMBL114_rn	exon	37271221	37271355	7.54916329587512	+	.	gene_id "ENSRNOG00000056458"; transcript_id "ENSRNOG00000056458_tx_5"; exon_id "7_37271221_37271355_+"; exonnum "9"; txlen "3047";
7	ENSEMBL114_rn	exon	37271221	37271355	7.30524066714257	+	.	gene_id "ENSRNOG00000056458"; transcript_id "ENSRNOG00000056458_tx_6"; exon_id "7_37271221_37271355_+"; exonnum "45"; txlen "8277";
7	ENSEMBL114_rn	exon	37271221	37271355	5.64986518767377	+	.	gene_id "ENSRNOG00000056458"; transcript_id "ENSRNOG00000056458_tx_8"; exon_id "7_37271221_37271355_+"; exonnum "46"; txlen "8370";
7	ensembl	exon	37273072	37273158	0	+	.	gene_id "ENSRNOG00000056458"; gene_version "3"; transcript_id "ENSRNOT00000132492"; transcript_version "1"; exon_number "47"; gene_name "Cep290"; gene_source "ensembl"; gene_biotype "protein_coding"; transcript_name "Cep290-204"; transcript_source "ensembl"; transcript_biotype "protein_coding"; exon_id "ENSRNOE00000570796"; exon_version "1";
7	ensembl	CDS	37273072	37273158	0	+	0	gene_id "ENSRNOG00000056458"; gene_version "3"; transcript_id "ENSRNOT00000132492"; transcript_version "1"; exon_number "47"; gene_name "Cep290"; gene_source "ensembl"; gene_biotype "protein_coding"; transcript_name "Cep290-204"; transcript_source "ensembl"; transcript_biotype "protein_coding"; protein_id "ENSRNOP00000106392"; protein_version "1";
7	ensembl	exon	37273072	37273158	0	+	.	gene_id "ENSRNOG00000056458"; gene_version "3"; transcript_id "ENSRNOT00000085684"; transcript_version "3"; exon_number "47"; gene_name "Cep290"; gene_source "ensembl"; gene_biotype "protein_coding"; transcript_name "Cep290-202"; transcript_source "ensembl"; transcript_biotype "protein_coding"; exon_id "ENSRNOE00000570796"; exon_version "1"; tag "Ensembl_canonical";
7	ensembl	CDS	37273072	37273158	0	+	0	gene_id "ENSRNOG00000056458"; gene_version "3"; transcript_id "ENSRNOT00000085684"; transcript_version "3"; exon_number "47"; gene_name "Cep290"; gene_source "ensembl"; gene_biotype "protein_coding"; transcript_name "Cep290-202"; transcript_source "ensembl"; transcript_biotype "protein_coding"; protein_id "ENSRNOP00000074837"; protein_version "1"; tag "Ensembl_canonical";
7	ensembl	exon	37273072	37273158	0	+	.	gene_id "ENSRNOG00000056458"; gene_version "3"; transcript_id "ENSRNOT00000101678"; transcript_version "2"; exon_number "46"; gene_name "Cep290"; gene_source "ensembl"; gene_biotype "protein_coding"; transcript_name "Cep290-203"; transcript_source "ensembl"; transcript_biotype "protein_coding"; exon_id "ENSRNOE00000570796"; exon_version "1";
7	ensembl	CDS	37273072	37273158	0	+	0	gene_id "ENSRNOG00000056458"; gene_version "3"; transcript_id "ENSRNOT00000101678"; transcript_version "2"; exon_number "46"; gene_name "Cep290"; gene_source "ensembl"; gene_biotype "protein_coding"; transcript_name "Cep290-203"; transcript_source "ensembl"; transcript_biotype "protein_coding"; protein_id "ENSRNOP00000083059"; protein_version "1";
7	ensembl	exon	37273072	37273158	0	+	.	gene_id "ENSRNOG00000056458"; gene_version "3"; transcript_id "ENSRNOT00000082090"; transcript_version "3"; exon_number "46"; gene_name "Cep290"; gene_source "ensembl"; gene_biotype "protein_coding"; transcript_name "Cep290-201"; transcript_source "ensembl"; transcript_biotype "protein_coding"; exon_id "ENSRNOE00000570796"; exon_version "1";
7	ensembl	CDS	37273072	37273158	0	+	0	gene_id "ENSRNOG00000056458"; gene_version "3"; transcript_id "ENSRNOT00000082090"; transcript_version "3"; exon_number "46"; gene_name "Cep290"; gene_source "ensembl"; gene_biotype "protein_coding"; transcript_name "Cep290-201"; transcript_source "ensembl"; transcript_biotype "protein_coding"; protein_id "ENSRNOP00000074021"; protein_version "1";
7	ensembl	exon	37273072	37273158	0	+	.	gene_id "ENSRNOG00000056458"; gene_version "3"; transcript_id "ENSRNOT00000151738"; transcript_version "1"; exon_number "45"; gene_name "Cep290"; gene_source "ensembl"; gene_biotype "protein_coding"; transcript_name "Cep290-205"; transcript_source "ensembl"; transcript_biotype "protein_coding"; exon_id "ENSRNOE00000570796"; exon_version "1";
7	ensembl	CDS	37273072	37273158	0	+	0	gene_id "ENSRNOG00000056458"; gene_version "3"; transcript_id "ENSRNOT00000151738"; transcript_version "1"; exon_number "45"; gene_name "Cep290"; gene_source "ensembl"; gene_biotype "protein_coding"; transcript_name "Cep290-205"; transcript_source "ensembl"; transcript_biotype "protein_coding"; protein_id "ENSRNOP00000108800"; protein_version "1";
7	ENSEMBL114_rn	exon	37273072	37273158	3.64454296256007	+	.	gene_id "ENSRNOG00000056458"; transcript_id "ENSRNOG00000056458_tx_10"; exon_id "7_37273072_37273158_+"; exonnum "46"; txlen "8154";
7	ENSEMBL114_rn	exon	37273072	37273158	3.25161345440971	+	.	gene_id "ENSRNOG00000056458"; transcript_id "ENSRNOG00000056458_tx_11"; exon_id "7_37273072_37273158_+"; exonnum "47"; txlen "8247";
7	ENSEMBL114_rn	exon	37273072	37273158	3.16872651701363	+	.	gene_id "ENSRNOG00000056458"; transcript_id "ENSRNOG00000056458_tx_12"; exon_id "7_37273072_37273158_+"; exonnum "10"; txlen "2283";
7	ENSEMBL114_rn	exon	37273072	37273158	1.95509423618703	+	.	gene_id "ENSRNOG00000056458"; transcript_id "ENSRNOG00000056458_tx_14"; exon_id "7_37273072_37273158_+"; exonnum "46"; txlen "8304";
7	ENSEMBL114_rn	exon	37273072	37273158	1.88335108892652	+	.	gene_id "ENSRNOG00000056458"; transcript_id "ENSRNOG00000056458_tx_15"; exon_id "7_37273072_37273158_+"; exonnum "47"; txlen "8370";
7	ENSEMBL114_rn	exon	37273072	37273158	1.85318473175271	+	.	gene_id "ENSRNOG00000056458"; transcript_id "ENSRNOG00000056458_tx_16"; exon_id "7_37273072_37273158_+"; exonnum "47"; txlen "8397";
7	ENSEMBL114_rn	exon	37273072	37273158	1.79409103371956	+	.	gene_id "ENSRNOG00000056458"; transcript_id "ENSRNOG00000056458_tx_17"; exon_id "7_37273072_37273158_+"; exonnum "48"; txlen "8463";
7	ENSEMBL114_rn	exon	37273072	37273158	1.50968604117498	+	.	gene_id "ENSRNOG00000056458"; transcript_id "ENSRNOG00000056458_tx_18"; exon_id "7_37273072_37273158_+"; exonnum "47"; txlen "8298";
7	ENSEMBL114_rn	exon	37273072	37273158	1.36929233765719	+	.	gene_id "ENSRNOG00000056458"; transcript_id "ENSRNOG00000056458_tx_19"; exon_id "7_37273072_37273158_+"; exonnum "11"; txlen "3275";
7	ENSEMBL114_rn	exon	37273072	37273158	0.853093431885246	+	.	gene_id "ENSRNOG00000056458"; transcript_id "ENSRNOG00000056458_tx_24"; exon_id "7_37273072_37273158_+"; exonnum "48"; txlen "8391";
7	ENSEMBL114_rn	exon	37273072	37273158	0.684696826662505	+	.	gene_id "ENSRNOG00000056458"; transcript_id "ENSRNOG00000056458_tx_25"; exon_id "7_37273072_37273158_+"; exonnum "46"; txlen "8181";
7	ENSEMBL114_rn	exon	37273072	37273158	0.680728037515634	+	.	gene_id "ENSRNOG00000056458"; transcript_id "ENSRNOG00000056458_tx_26"; exon_id "7_37273072_37273158_+"; exonnum "47"; txlen "8274";
7	ENSEMBL114_rn	exon	37273072	37273158	0.658759057708825	+	.	gene_id "ENSRNOG00000056458"; transcript_id "ENSRNOG00000056458_tx_27"; exon_id "7_37273072_37273158_+"; exonnum "48"; txlen "9129";
7	ENSEMBL114_rn	exon	37273072	37273158	0.656399172089339	+	.	gene_id "ENSRNOG00000056458"; transcript_id "ENSRNOG00000056458_tx_28"; exon_id "7_37273072_37273158_+"; exonnum "47"; txlen "8247";
7	ENSEMBL114_rn	exon	37273072	37273158	0.652430382942468	+	.	gene_id "ENSRNOG00000056458"; transcript_id "ENSRNOG00000056458_tx_29"; exon_id "7_37273072_37273158_+"; exonnum "48"; txlen "8340";
7	ENSEMBL114_rn	exon	37273072	37273158	0.622654974549589	+	.	gene_id "ENSRNOG00000056458"; transcript_id "ENSRNOG00000056458_tx_30"; exon_id "7_37273072_37273158_+"; exonnum "47"; txlen "8325";
7	ENSEMBL114_rn	exon	37273072	37273158	0.622654974549589	+	.	gene_id "ENSRNOG00000056458"; transcript_id "ENSRNOG00000056458_tx_31"; exon_id "7_37273072_37273158_+"; exonnum "48"; txlen "8391";
7	ENSEMBL114_rn	exon	37273072	37273158	0.622654974549589	+	.	gene_id "ENSRNOG00000056458"; transcript_id "ENSRNOG00000056458_tx_32"; exon_id "7_37273072_37273158_+"; exonnum "49"; txlen "8484";
7	ENSEMBL114_rn	exon	37273072	37273158	0.180630873139899	+	.	gene_id "ENSRNOG00000056458"; transcript_id "ENSRNOG00000056458_tx_33"; exon_id "7_37273072_37273158_+"; exonnum "49"; txlen "9222";
7	ENSEMBL114_rn	exon	37273072	37273158	7.54916329587512	+	.	gene_id "ENSRNOG00000056458"; transcript_id "ENSRNOG00000056458_tx_5"; exon_id "7_37273072_37273158_+"; exonnum "10"; txlen "3047";
7	ENSEMBL114_rn	exon	37273072	37273158	7.30524066714257	+	.	gene_id "ENSRNOG00000056458"; transcript_id "ENSRNOG00000056458_tx_6"; exon_id "7_37273072_37273158_+"; exonnum "46"; txlen "8277";
7	ENSEMBL114_rn	exon	37273072	37273158	5.64986518767377	+	.	gene_id "ENSRNOG00000056458"; transcript_id "ENSRNOG00000056458_tx_8"; exon_id "7_37273072_37273158_+"; exonnum "47"; txlen "8370";
7	ensembl	exon	37274066	37274230	0	+	.	gene_id "ENSRNOG00000056458"; gene_version "3"; transcript_id "ENSRNOT00000132492"; transcript_version "1"; exon_number "48"; gene_name "Cep290"; gene_source "ensembl"; gene_biotype "protein_coding"; transcript_name "Cep290-204"; transcript_source "ensembl"; transcript_biotype "protein_coding"; exon_id "ENSRNOE00000519929"; exon_version "1";
7	ensembl	CDS	37274066	37274230	0	+	0	gene_id "ENSRNOG00000056458"; gene_version "3"; transcript_id "ENSRNOT00000132492"; transcript_version "1"; exon_number "48"; gene_name "Cep290"; gene_source "ensembl"; gene_biotype "protein_coding"; transcript_name "Cep290-204"; transcript_source "ensembl"; transcript_biotype "protein_coding"; protein_id "ENSRNOP00000106392"; protein_version "1";
7	ensembl	exon	37274066	37274230	0	+	.	gene_id "ENSRNOG00000056458"; gene_version "3"; transcript_id "ENSRNOT00000085684"; transcript_version "3"; exon_number "48"; gene_name "Cep290"; gene_source "ensembl"; gene_biotype "protein_coding"; transcript_name "Cep290-202"; transcript_source "ensembl"; transcript_biotype "protein_coding"; exon_id "ENSRNOE00000519929"; exon_version "1"; tag "Ensembl_canonical";
7	ensembl	CDS	37274066	37274230	0	+	0	gene_id "ENSRNOG00000056458"; gene_version "3"; transcript_id "ENSRNOT00000085684"; transcript_version "3"; exon_number "48"; gene_name "Cep290"; gene_source "ensembl"; gene_biotype "protein_coding"; transcript_name "Cep290-202"; transcript_source "ensembl"; transcript_biotype "protein_coding"; protein_id "ENSRNOP00000074837"; protein_version "1"; tag "Ensembl_canonical";
7	ensembl	exon	37274066	37274230	0	+	.	gene_id "ENSRNOG00000056458"; gene_version "3"; transcript_id "ENSRNOT00000101678"; transcript_version "2"; exon_number "47"; gene_name "Cep290"; gene_source "ensembl"; gene_biotype "protein_coding"; transcript_name "Cep290-203"; transcript_source "ensembl"; transcript_biotype "protein_coding"; exon_id "ENSRNOE00000519929"; exon_version "1";
7	ensembl	CDS	37274066	37274230	0	+	0	gene_id "ENSRNOG00000056458"; gene_version "3"; transcript_id "ENSRNOT00000101678"; transcript_version "2"; exon_number "47"; gene_name "Cep290"; gene_source "ensembl"; gene_biotype "protein_coding"; transcript_name "Cep290-203"; transcript_source "ensembl"; transcript_biotype "protein_coding"; protein_id "ENSRNOP00000083059"; protein_version "1";
7	ensembl	exon	37274066	37274230	0	+	.	gene_id "ENSRNOG00000056458"; gene_version "3"; transcript_id "ENSRNOT00000082090"; transcript_version "3"; exon_number "47"; gene_name "Cep290"; gene_source "ensembl"; gene_biotype "protein_coding"; transcript_name "Cep290-201"; transcript_source "ensembl"; transcript_biotype "protein_coding"; exon_id "ENSRNOE00000519929"; exon_version "1";
7	ensembl	CDS	37274066	37274230	0	+	0	gene_id "ENSRNOG00000056458"; gene_version "3"; transcript_id "ENSRNOT00000082090"; transcript_version "3"; exon_number "47"; gene_name "Cep290"; gene_source "ensembl"; gene_biotype "protein_coding"; transcript_name "Cep290-201"; transcript_source "ensembl"; transcript_biotype "protein_coding"; protein_id "ENSRNOP00000074021"; protein_version "1";
7	ensembl	exon	37274066	37274230	0	+	.	gene_id "ENSRNOG00000056458"; gene_version "3"; transcript_id "ENSRNOT00000151738"; transcript_version "1"; exon_number "46"; gene_name "Cep290"; gene_source "ensembl"; gene_biotype "protein_coding"; transcript_name "Cep290-205"; transcript_source "ensembl"; transcript_biotype "protein_coding"; exon_id "ENSRNOE00000519929"; exon_version "1";
7	ensembl	CDS	37274066	37274230	0	+	0	gene_id "ENSRNOG00000056458"; gene_version "3"; transcript_id "ENSRNOT00000151738"; transcript_version "1"; exon_number "46"; gene_name "Cep290"; gene_source "ensembl"; gene_biotype "protein_coding"; transcript_name "Cep290-205"; transcript_source "ensembl"; transcript_biotype "protein_coding"; protein_id "ENSRNOP00000108800"; protein_version "1";
7	ENSEMBL114_rn	exon	37274066	37274230	3.64454296256007	+	.	gene_id "ENSRNOG00000056458"; transcript_id "ENSRNOG00000056458_tx_10"; exon_id "7_37274066_37274230_+"; exonnum "47"; txlen "8154";
7	ENSEMBL114_rn	exon	37274066	37274230	3.25161345440971	+	.	gene_id "ENSRNOG00000056458"; transcript_id "ENSRNOG00000056458_tx_11"; exon_id "7_37274066_37274230_+"; exonnum "48"; txlen "8247";
7	ENSEMBL114_rn	exon	37274066	37274230	3.16872651701363	+	.	gene_id "ENSRNOG00000056458"; transcript_id "ENSRNOG00000056458_tx_12"; exon_id "7_37274066_37274230_+"; exonnum "11"; txlen "2283";
7	ENSEMBL114_rn	exon	37274066	37274230	1.95509423618703	+	.	gene_id "ENSRNOG00000056458"; transcript_id "ENSRNOG00000056458_tx_14"; exon_id "7_37274066_37274230_+"; exonnum "47"; txlen "8304";
7	ENSEMBL114_rn	exon	37274066	37274230	1.88335108892652	+	.	gene_id "ENSRNOG00000056458"; transcript_id "ENSRNOG00000056458_tx_15"; exon_id "7_37274066_37274230_+"; exonnum "48"; txlen "8370";
7	ENSEMBL114_rn	exon	37274066	37274230	1.85318473175271	+	.	gene_id "ENSRNOG00000056458"; transcript_id "ENSRNOG00000056458_tx_16"; exon_id "7_37274066_37274230_+"; exonnum "48"; txlen "8397";
7	ENSEMBL114_rn	exon	37274066	37274230	1.79409103371956	+	.	gene_id "ENSRNOG00000056458"; transcript_id "ENSRNOG00000056458_tx_17"; exon_id "7_37274066_37274230_+"; exonnum "49"; txlen "8463";
7	ENSEMBL114_rn	exon	37274066	37274230	1.50968604117498	+	.	gene_id "ENSRNOG00000056458"; transcript_id "ENSRNOG00000056458_tx_18"; exon_id "7_37274066_37274230_+"; exonnum "48"; txlen "8298";
7	ENSEMBL114_rn	exon	37274066	37274230	1.36929233765719	+	.	gene_id "ENSRNOG00000056458"; transcript_id "ENSRNOG00000056458_tx_19"; exon_id "7_37274066_37274230_+"; exonnum "12"; txlen "3275";
7	ENSEMBL114_rn	exon	37274066	37274230	0.853093431885246	+	.	gene_id "ENSRNOG00000056458"; transcript_id "ENSRNOG00000056458_tx_24"; exon_id "7_37274066_37274230_+"; exonnum "49"; txlen "8391";
7	ENSEMBL114_rn	exon	37274066	37274230	0.684696826662505	+	.	gene_id "ENSRNOG00000056458"; transcript_id "ENSRNOG00000056458_tx_25"; exon_id "7_37274066_37274230_+"; exonnum "47"; txlen "8181";
7	ENSEMBL114_rn	exon	37274066	37274230	0.680728037515634	+	.	gene_id "ENSRNOG00000056458"; transcript_id "ENSRNOG00000056458_tx_26"; exon_id "7_37274066_37274230_+"; exonnum "48"; txlen "8274";
7	ENSEMBL114_rn	exon	37274066	37274230	0.658759057708825	+	.	gene_id "ENSRNOG00000056458"; transcript_id "ENSRNOG00000056458_tx_27"; exon_id "7_37274066_37274230_+"; exonnum "49"; txlen "9129";
7	ENSEMBL114_rn	exon	37274066	37274230	0.656399172089339	+	.	gene_id "ENSRNOG00000056458"; transcript_id "ENSRNOG00000056458_tx_28"; exon_id "7_37274066_37274230_+"; exonnum "48"; txlen "8247";
7	ENSEMBL114_rn	exon	37274066	37274230	0.652430382942468	+	.	gene_id "ENSRNOG00000056458"; transcript_id "ENSRNOG00000056458_tx_29"; exon_id "7_37274066_37274230_+"; exonnum "49"; txlen "8340";
7	ENSEMBL114_rn	exon	37274066	37274230	0.622654974549589	+	.	gene_id "ENSRNOG00000056458"; transcript_id "ENSRNOG00000056458_tx_30"; exon_id "7_37274066_37274230_+"; exonnum "48"; txlen "8325";
7	ENSEMBL114_rn	exon	37274066	37274230	0.622654974549589	+	.	gene_id "ENSRNOG00000056458"; transcript_id "ENSRNOG00000056458_tx_31"; exon_id "7_37274066_37274230_+"; exonnum "49"; txlen "8391";
7	ENSEMBL114_rn	exon	37274066	37274230	0.622654974549589	+	.	gene_id "ENSRNOG00000056458"; transcript_id "ENSRNOG00000056458_tx_32"; exon_id "7_37274066_37274230_+"; exonnum "50"; txlen "8484";
7	ENSEMBL114_rn	exon	37274066	37274230	0.180630873139899	+	.	gene_id "ENSRNOG00000056458"; transcript_id "ENSRNOG00000056458_tx_33"; exon_id "7_37274066_37274230_+"; exonnum "50"; txlen "9222";
7	ENSEMBL114_rn	exon	37274066	37274230	7.54916329587512	+	.	gene_id "ENSRNOG00000056458"; transcript_id "ENSRNOG00000056458_tx_5"; exon_id "7_37274066_37274230_+"; exonnum "11"; txlen "3047";
7	ENSEMBL114_rn	exon	37274066	37274230	7.30524066714257	+	.	gene_id "ENSRNOG00000056458"; transcript_id "ENSRNOG00000056458_tx_6"; exon_id "7_37274066_37274230_+"; exonnum "47"; txlen "8277";
7	ENSEMBL114_rn	exon	37274066	37274230	5.64986518767377	+	.	gene_id "ENSRNOG00000056458"; transcript_id "ENSRNOG00000056458_tx_8"; exon_id "7_37274066_37274230_+"; exonnum "48"; txlen "8370";
7	ensembl	exon	37274927	37275049	0	+	.	gene_id "ENSRNOG00000056458"; gene_version "3"; transcript_id "ENSRNOT00000132492"; transcript_version "1"; exon_number "49"; gene_name "Cep290"; gene_source "ensembl"; gene_biotype "protein_coding"; transcript_name "Cep290-204"; transcript_source "ensembl"; transcript_biotype "protein_coding"; exon_id "ENSRNOE00000518898"; exon_version "1";
7	ensembl	CDS	37274927	37275049	0	+	0	gene_id "ENSRNOG00000056458"; gene_version "3"; transcript_id "ENSRNOT00000132492"; transcript_version "1"; exon_number "49"; gene_name "Cep290"; gene_source "ensembl"; gene_biotype "protein_coding"; transcript_name "Cep290-204"; transcript_source "ensembl"; transcript_biotype "protein_coding"; protein_id "ENSRNOP00000106392"; protein_version "1";
7	ensembl	exon	37274927	37275049	0	+	.	gene_id "ENSRNOG00000056458"; gene_version "3"; transcript_id "ENSRNOT00000085684"; transcript_version "3"; exon_number "49"; gene_name "Cep290"; gene_source "ensembl"; gene_biotype "protein_coding"; transcript_name "Cep290-202"; transcript_source "ensembl"; transcript_biotype "protein_coding"; exon_id "ENSRNOE00000518898"; exon_version "1"; tag "Ensembl_canonical";
7	ensembl	CDS	37274927	37275049	0	+	0	gene_id "ENSRNOG00000056458"; gene_version "3"; transcript_id "ENSRNOT00000085684"; transcript_version "3"; exon_number "49"; gene_name "Cep290"; gene_source "ensembl"; gene_biotype "protein_coding"; transcript_name "Cep290-202"; transcript_source "ensembl"; transcript_biotype "protein_coding"; protein_id "ENSRNOP00000074837"; protein_version "1"; tag "Ensembl_canonical";
7	ensembl	exon	37274927	37275049	0	+	.	gene_id "ENSRNOG00000056458"; gene_version "3"; transcript_id "ENSRNOT00000101678"; transcript_version "2"; exon_number "48"; gene_name "Cep290"; gene_source "ensembl"; gene_biotype "protein_coding"; transcript_name "Cep290-203"; transcript_source "ensembl"; transcript_biotype "protein_coding"; exon_id "ENSRNOE00000518898"; exon_version "1";
7	ensembl	CDS	37274927	37275049	0	+	0	gene_id "ENSRNOG00000056458"; gene_version "3"; transcript_id "ENSRNOT00000101678"; transcript_version "2"; exon_number "48"; gene_name "Cep290"; gene_source "ensembl"; gene_biotype "protein_coding"; transcript_name "Cep290-203"; transcript_source "ensembl"; transcript_biotype "protein_coding"; protein_id "ENSRNOP00000083059"; protein_version "1";
7	ensembl	exon	37274927	37275049	0	+	.	gene_id "ENSRNOG00000056458"; gene_version "3"; transcript_id "ENSRNOT00000082090"; transcript_version "3"; exon_number "48"; gene_name "Cep290"; gene_source "ensembl"; gene_biotype "protein_coding"; transcript_name "Cep290-201"; transcript_source "ensembl"; transcript_biotype "protein_coding"; exon_id "ENSRNOE00000518898"; exon_version "1";
7	ensembl	CDS	37274927	37275049	0	+	0	gene_id "ENSRNOG00000056458"; gene_version "3"; transcript_id "ENSRNOT00000082090"; transcript_version "3"; exon_number "48"; gene_name "Cep290"; gene_source "ensembl"; gene_biotype "protein_coding"; transcript_name "Cep290-201"; transcript_source "ensembl"; transcript_biotype "protein_coding"; protein_id "ENSRNOP00000074021"; protein_version "1";
7	ENSEMBL114_rn	exon	37274927	37275049	3.16872651701363	+	.	gene_id "ENSRNOG00000056458"; transcript_id "ENSRNOG00000056458_tx_12"; exon_id "7_37274927_37275049_+"; exonnum "12"; txlen "2283";
7	ENSEMBL114_rn	exon	37274927	37275049	1.95509423618703	+	.	gene_id "ENSRNOG00000056458"; transcript_id "ENSRNOG00000056458_tx_14"; exon_id "7_37274927_37275049_+"; exonnum "48"; txlen "8304";
7	ENSEMBL114_rn	exon	37274927	37275049	1.88335108892652	+	.	gene_id "ENSRNOG00000056458"; transcript_id "ENSRNOG00000056458_tx_15"; exon_id "7_37274927_37275049_+"; exonnum "49"; txlen "8370";
7	ENSEMBL114_rn	exon	37274927	37275049	1.85318473175271	+	.	gene_id "ENSRNOG00000056458"; transcript_id "ENSRNOG00000056458_tx_16"; exon_id "7_37274927_37275049_+"; exonnum "49"; txlen "8397";
7	ENSEMBL114_rn	exon	37274927	37275049	1.79409103371956	+	.	gene_id "ENSRNOG00000056458"; transcript_id "ENSRNOG00000056458_tx_17"; exon_id "7_37274927_37275049_+"; exonnum "50"; txlen "8463";
7	ENSEMBL114_rn	exon	37274927	37275049	1.50968604117498	+	.	gene_id "ENSRNOG00000056458"; transcript_id "ENSRNOG00000056458_tx_18"; exon_id "7_37274927_37275049_+"; exonnum "49"; txlen "8298";
7	ENSEMBL114_rn	exon	37274927	37275049	1.36929233765719	+	.	gene_id "ENSRNOG00000056458"; transcript_id "ENSRNOG00000056458_tx_19"; exon_id "7_37274927_37275049_+"; exonnum "13"; txlen "3275";
7	ENSEMBL114_rn	exon	37274927	37275049	0.853093431885246	+	.	gene_id "ENSRNOG00000056458"; transcript_id "ENSRNOG00000056458_tx_24"; exon_id "7_37274927_37275049_+"; exonnum "50"; txlen "8391";
7	ENSEMBL114_rn	exon	37274927	37275049	0.658759057708825	+	.	gene_id "ENSRNOG00000056458"; transcript_id "ENSRNOG00000056458_tx_27"; exon_id "7_37274927_37275049_+"; exonnum "50"; txlen "9129";
7	ENSEMBL114_rn	exon	37274927	37275049	0.622654974549589	+	.	gene_id "ENSRNOG00000056458"; transcript_id "ENSRNOG00000056458_tx_30"; exon_id "7_37274927_37275049_+"; exonnum "49"; txlen "8325";
7	ENSEMBL114_rn	exon	37274927	37275049	0.622654974549589	+	.	gene_id "ENSRNOG00000056458"; transcript_id "ENSRNOG00000056458_tx_31"; exon_id "7_37274927_37275049_+"; exonnum "50"; txlen "8391";
7	ENSEMBL114_rn	exon	37274927	37275049	0.622654974549589	+	.	gene_id "ENSRNOG00000056458"; transcript_id "ENSRNOG00000056458_tx_32"; exon_id "7_37274927_37275049_+"; exonnum "51"; txlen "8484";
7	ENSEMBL114_rn	exon	37274927	37275049	0.180630873139899	+	.	gene_id "ENSRNOG00000056458"; transcript_id "ENSRNOG00000056458_tx_33"; exon_id "7_37274927_37275049_+"; exonnum "51"; txlen "9222";
7	ENSEMBL114_rn	exon	37274927	37275049	7.54916329587512	+	.	gene_id "ENSRNOG00000056458"; transcript_id "ENSRNOG00000056458_tx_5"; exon_id "7_37274927_37275049_+"; exonnum "12"; txlen "3047";
7	ENSEMBL114_rn	exon	37274927	37275049	7.30524066714257	+	.	gene_id "ENSRNOG00000056458"; transcript_id "ENSRNOG00000056458_tx_6"; exon_id "7_37274927_37275049_+"; exonnum "48"; txlen "8277";
7	ENSEMBL114_rn	exon	37274927	37275049	5.64986518767377	+	.	gene_id "ENSRNOG00000056458"; transcript_id "ENSRNOG00000056458_tx_8"; exon_id "7_37274927_37275049_+"; exonnum "49"; txlen "8370";
7	ensembl	exon	37276130	37276302	0	+	.	gene_id "ENSRNOG00000056458"; gene_version "3"; transcript_id "ENSRNOT00000132492"; transcript_version "1"; exon_number "50"; gene_name "Cep290"; gene_source "ensembl"; gene_biotype "protein_coding"; transcript_name "Cep290-204"; transcript_source "ensembl"; transcript_biotype "protein_coding"; exon_id "ENSRNOE00000536563"; exon_version "1";
7	ensembl	CDS	37276130	37276302	0	+	0	gene_id "ENSRNOG00000056458"; gene_version "3"; transcript_id "ENSRNOT00000132492"; transcript_version "1"; exon_number "50"; gene_name "Cep290"; gene_source "ensembl"; gene_biotype "protein_coding"; transcript_name "Cep290-204"; transcript_source "ensembl"; transcript_biotype "protein_coding"; protein_id "ENSRNOP00000106392"; protein_version "1";
7	ensembl	exon	37276130	37276302	0	+	.	gene_id "ENSRNOG00000056458"; gene_version "3"; transcript_id "ENSRNOT00000085684"; transcript_version "3"; exon_number "50"; gene_name "Cep290"; gene_source "ensembl"; gene_biotype "protein_coding"; transcript_name "Cep290-202"; transcript_source "ensembl"; transcript_biotype "protein_coding"; exon_id "ENSRNOE00000536563"; exon_version "1"; tag "Ensembl_canonical";
7	ensembl	CDS	37276130	37276302	0	+	0	gene_id "ENSRNOG00000056458"; gene_version "3"; transcript_id "ENSRNOT00000085684"; transcript_version "3"; exon_number "50"; gene_name "Cep290"; gene_source "ensembl"; gene_biotype "protein_coding"; transcript_name "Cep290-202"; transcript_source "ensembl"; transcript_biotype "protein_coding"; protein_id "ENSRNOP00000074837"; protein_version "1"; tag "Ensembl_canonical";
7	ensembl	exon	37276130	37276302	0	+	.	gene_id "ENSRNOG00000056458"; gene_version "3"; transcript_id "ENSRNOT00000101678"; transcript_version "2"; exon_number "49"; gene_name "Cep290"; gene_source "ensembl"; gene_biotype "protein_coding"; transcript_name "Cep290-203"; transcript_source "ensembl"; transcript_biotype "protein_coding"; exon_id "ENSRNOE00000536563"; exon_version "1";
7	ensembl	CDS	37276130	37276302	0	+	0	gene_id "ENSRNOG00000056458"; gene_version "3"; transcript_id "ENSRNOT00000101678"; transcript_version "2"; exon_number "49"; gene_name "Cep290"; gene_source "ensembl"; gene_biotype "protein_coding"; transcript_name "Cep290-203"; transcript_source "ensembl"; transcript_biotype "protein_coding"; protein_id "ENSRNOP00000083059"; protein_version "1";
7	ensembl	exon	37276130	37276302	0	+	.	gene_id "ENSRNOG00000056458"; gene_version "3"; transcript_id "ENSRNOT00000082090"; transcript_version "3"; exon_number "49"; gene_name "Cep290"; gene_source "ensembl"; gene_biotype "protein_coding"; transcript_name "Cep290-201"; transcript_source "ensembl"; transcript_biotype "protein_coding"; exon_id "ENSRNOE00000536563"; exon_version "1";
7	ensembl	CDS	37276130	37276302	0	+	0	gene_id "ENSRNOG00000056458"; gene_version "3"; transcript_id "ENSRNOT00000082090"; transcript_version "3"; exon_number "49"; gene_name "Cep290"; gene_source "ensembl"; gene_biotype "protein_coding"; transcript_name "Cep290-201"; transcript_source "ensembl"; transcript_biotype "protein_coding"; protein_id "ENSRNOP00000074021"; protein_version "1";
7	ensembl	exon	37276130	37276302	0	+	.	gene_id "ENSRNOG00000056458"; gene_version "3"; transcript_id "ENSRNOT00000151738"; transcript_version "1"; exon_number "47"; gene_name "Cep290"; gene_source "ensembl"; gene_biotype "protein_coding"; transcript_name "Cep290-205"; transcript_source "ensembl"; transcript_biotype "protein_coding"; exon_id "ENSRNOE00000536563"; exon_version "1";
7	ensembl	CDS	37276130	37276302	0	+	0	gene_id "ENSRNOG00000056458"; gene_version "3"; transcript_id "ENSRNOT00000151738"; transcript_version "1"; exon_number "47"; gene_name "Cep290"; gene_source "ensembl"; gene_biotype "protein_coding"; transcript_name "Cep290-205"; transcript_source "ensembl"; transcript_biotype "protein_coding"; protein_id "ENSRNOP00000108800"; protein_version "1";
7	ENSEMBL114_rn	exon	37276130	37276302	3.64454296256007	+	.	gene_id "ENSRNOG00000056458"; transcript_id "ENSRNOG00000056458_tx_10"; exon_id "7_37276130_37276302_+"; exonnum "48"; txlen "8154";
7	ENSEMBL114_rn	exon	37276130	37276302	3.25161345440971	+	.	gene_id "ENSRNOG00000056458"; transcript_id "ENSRNOG00000056458_tx_11"; exon_id "7_37276130_37276302_+"; exonnum "49"; txlen "8247";
7	ENSEMBL114_rn	exon	37276130	37276302	3.16872651701363	+	.	gene_id "ENSRNOG00000056458"; transcript_id "ENSRNOG00000056458_tx_12"; exon_id "7_37276130_37276302_+"; exonnum "13"; txlen "2283";
7	ENSEMBL114_rn	exon	37276130	37276302	1.95509423618703	+	.	gene_id "ENSRNOG00000056458"; transcript_id "ENSRNOG00000056458_tx_14"; exon_id "7_37276130_37276302_+"; exonnum "49"; txlen "8304";
7	ENSEMBL114_rn	exon	37276130	37276302	1.88335108892652	+	.	gene_id "ENSRNOG00000056458"; transcript_id "ENSRNOG00000056458_tx_15"; exon_id "7_37276130_37276302_+"; exonnum "50"; txlen "8370";
7	ENSEMBL114_rn	exon	37276130	37276302	1.85318473175271	+	.	gene_id "ENSRNOG00000056458"; transcript_id "ENSRNOG00000056458_tx_16"; exon_id "7_37276130_37276302_+"; exonnum "50"; txlen "8397";
7	ENSEMBL114_rn	exon	37276130	37276302	1.79409103371956	+	.	gene_id "ENSRNOG00000056458"; transcript_id "ENSRNOG00000056458_tx_17"; exon_id "7_37276130_37276302_+"; exonnum "51"; txlen "8463";
7	ENSEMBL114_rn	exon	37276130	37276302	1.50968604117498	+	.	gene_id "ENSRNOG00000056458"; transcript_id "ENSRNOG00000056458_tx_18"; exon_id "7_37276130_37276302_+"; exonnum "50"; txlen "8298";
7	ENSEMBL114_rn	exon	37276130	37276302	1.36929233765719	+	.	gene_id "ENSRNOG00000056458"; transcript_id "ENSRNOG00000056458_tx_19"; exon_id "7_37276130_37276302_+"; exonnum "14"; txlen "3275";
7	ENSEMBL114_rn	exon	37276130	37276302	0.853093431885246	+	.	gene_id "ENSRNOG00000056458"; transcript_id "ENSRNOG00000056458_tx_24"; exon_id "7_37276130_37276302_+"; exonnum "51"; txlen "8391";
7	ENSEMBL114_rn	exon	37276130	37276302	0.684696826662505	+	.	gene_id "ENSRNOG00000056458"; transcript_id "ENSRNOG00000056458_tx_25"; exon_id "7_37276130_37276302_+"; exonnum "48"; txlen "8181";
7	ENSEMBL114_rn	exon	37276130	37276302	0.680728037515634	+	.	gene_id "ENSRNOG00000056458"; transcript_id "ENSRNOG00000056458_tx_26"; exon_id "7_37276130_37276302_+"; exonnum "49"; txlen "8274";
7	ENSEMBL114_rn	exon	37276130	37276302	0.658759057708825	+	.	gene_id "ENSRNOG00000056458"; transcript_id "ENSRNOG00000056458_tx_27"; exon_id "7_37276130_37276302_+"; exonnum "51"; txlen "9129";
7	ENSEMBL114_rn	exon	37276130	37276302	0.656399172089339	+	.	gene_id "ENSRNOG00000056458"; transcript_id "ENSRNOG00000056458_tx_28"; exon_id "7_37276130_37276302_+"; exonnum "49"; txlen "8247";
7	ENSEMBL114_rn	exon	37276130	37276302	0.652430382942468	+	.	gene_id "ENSRNOG00000056458"; transcript_id "ENSRNOG00000056458_tx_29"; exon_id "7_37276130_37276302_+"; exonnum "50"; txlen "8340";
7	ENSEMBL114_rn	exon	37276130	37276302	0.622654974549589	+	.	gene_id "ENSRNOG00000056458"; transcript_id "ENSRNOG00000056458_tx_30"; exon_id "7_37276130_37276302_+"; exonnum "50"; txlen "8325";
7	ENSEMBL114_rn	exon	37276130	37276302	0.622654974549589	+	.	gene_id "ENSRNOG00000056458"; transcript_id "ENSRNOG00000056458_tx_31"; exon_id "7_37276130_37276302_+"; exonnum "51"; txlen "8391";
7	ENSEMBL114_rn	exon	37276130	37276302	0.622654974549589	+	.	gene_id "ENSRNOG00000056458"; transcript_id "ENSRNOG00000056458_tx_32"; exon_id "7_37276130_37276302_+"; exonnum "52"; txlen "8484";
7	ENSEMBL114_rn	exon	37276130	37276302	0.180630873139899	+	.	gene_id "ENSRNOG00000056458"; transcript_id "ENSRNOG00000056458_tx_33"; exon_id "7_37276130_37276302_+"; exonnum "52"; txlen "9222";
7	ENSEMBL114_rn	exon	37276130	37276302	7.54916329587512	+	.	gene_id "ENSRNOG00000056458"; transcript_id "ENSRNOG00000056458_tx_5"; exon_id "7_37276130_37276302_+"; exonnum "13"; txlen "3047";
7	ENSEMBL114_rn	exon	37276130	37276302	7.30524066714257	+	.	gene_id "ENSRNOG00000056458"; transcript_id "ENSRNOG00000056458_tx_6"; exon_id "7_37276130_37276302_+"; exonnum "49"; txlen "8277";
7	ENSEMBL114_rn	exon	37276130	37276302	5.64986518767377	+	.	gene_id "ENSRNOG00000056458"; transcript_id "ENSRNOG00000056458_tx_8"; exon_id "7_37276130_37276302_+"; exonnum "50"; txlen "8370";
7	ensembl	exon	37279555	37279696	0	+	.	gene_id "ENSRNOG00000056458"; gene_version "3"; transcript_id "ENSRNOT00000132492"; transcript_version "1"; exon_number "51"; gene_name "Cep290"; gene_source "ensembl"; gene_biotype "protein_coding"; transcript_name "Cep290-204"; transcript_source "ensembl"; transcript_biotype "protein_coding"; exon_id "ENSRNOE00000533358"; exon_version "1";
7	ensembl	CDS	37279555	37279696	0	+	1	gene_id "ENSRNOG00000056458"; gene_version "3"; transcript_id "ENSRNOT00000132492"; transcript_version "1"; exon_number "51"; gene_name "Cep290"; gene_source "ensembl"; gene_biotype "protein_coding"; transcript_name "Cep290-204"; transcript_source "ensembl"; transcript_biotype "protein_coding"; protein_id "ENSRNOP00000106392"; protein_version "1";
7	ensembl	exon	37279555	37279696	0	+	.	gene_id "ENSRNOG00000056458"; gene_version "3"; transcript_id "ENSRNOT00000085684"; transcript_version "3"; exon_number "51"; gene_name "Cep290"; gene_source "ensembl"; gene_biotype "protein_coding"; transcript_name "Cep290-202"; transcript_source "ensembl"; transcript_biotype "protein_coding"; exon_id "ENSRNOE00000533358"; exon_version "1"; tag "Ensembl_canonical";
7	ensembl	CDS	37279555	37279696	0	+	1	gene_id "ENSRNOG00000056458"; gene_version "3"; transcript_id "ENSRNOT00000085684"; transcript_version "3"; exon_number "51"; gene_name "Cep290"; gene_source "ensembl"; gene_biotype "protein_coding"; transcript_name "Cep290-202"; transcript_source "ensembl"; transcript_biotype "protein_coding"; protein_id "ENSRNOP00000074837"; protein_version "1"; tag "Ensembl_canonical";
7	ensembl	exon	37279555	37279696	0	+	.	gene_id "ENSRNOG00000056458"; gene_version "3"; transcript_id "ENSRNOT00000101678"; transcript_version "2"; exon_number "50"; gene_name "Cep290"; gene_source "ensembl"; gene_biotype "protein_coding"; transcript_name "Cep290-203"; transcript_source "ensembl"; transcript_biotype "protein_coding"; exon_id "ENSRNOE00000533358"; exon_version "1";
7	ensembl	CDS	37279555	37279696	0	+	1	gene_id "ENSRNOG00000056458"; gene_version "3"; transcript_id "ENSRNOT00000101678"; transcript_version "2"; exon_number "50"; gene_name "Cep290"; gene_source "ensembl"; gene_biotype "protein_coding"; transcript_name "Cep290-203"; transcript_source "ensembl"; transcript_biotype "protein_coding"; protein_id "ENSRNOP00000083059"; protein_version "1";
7	ensembl	exon	37279555	37279696	0	+	.	gene_id "ENSRNOG00000056458"; gene_version "3"; transcript_id "ENSRNOT00000082090"; transcript_version "3"; exon_number "50"; gene_name "Cep290"; gene_source "ensembl"; gene_biotype "protein_coding"; transcript_name "Cep290-201"; transcript_source "ensembl"; transcript_biotype "protein_coding"; exon_id "ENSRNOE00000533358"; exon_version "1";
7	ensembl	CDS	37279555	37279696	0	+	1	gene_id "ENSRNOG00000056458"; gene_version "3"; transcript_id "ENSRNOT00000082090"; transcript_version "3"; exon_number "50"; gene_name "Cep290"; gene_source "ensembl"; gene_biotype "protein_coding"; transcript_name "Cep290-201"; transcript_source "ensembl"; transcript_biotype "protein_coding"; protein_id "ENSRNOP00000074021"; protein_version "1";
7	ensembl	exon	37279555	37279696	0	+	.	gene_id "ENSRNOG00000056458"; gene_version "3"; transcript_id "ENSRNOT00000151738"; transcript_version "1"; exon_number "48"; gene_name "Cep290"; gene_source "ensembl"; gene_biotype "protein_coding"; transcript_name "Cep290-205"; transcript_source "ensembl"; transcript_biotype "protein_coding"; exon_id "ENSRNOE00000533358"; exon_version "1";
7	ensembl	CDS	37279555	37279696	0	+	1	gene_id "ENSRNOG00000056458"; gene_version "3"; transcript_id "ENSRNOT00000151738"; transcript_version "1"; exon_number "48"; gene_name "Cep290"; gene_source "ensembl"; gene_biotype "protein_coding"; transcript_name "Cep290-205"; transcript_source "ensembl"; transcript_biotype "protein_coding"; protein_id "ENSRNOP00000108800"; protein_version "1";
7	ENSEMBL114_rn	exon	37279555	37279696	3.64454296256007	+	.	gene_id "ENSRNOG00000056458"; transcript_id "ENSRNOG00000056458_tx_10"; exon_id "7_37279555_37279696_+"; exonnum "49"; txlen "8154";
7	ENSEMBL114_rn	exon	37279555	37279696	3.25161345440971	+	.	gene_id "ENSRNOG00000056458"; transcript_id "ENSRNOG00000056458_tx_11"; exon_id "7_37279555_37279696_+"; exonnum "50"; txlen "8247";
7	ENSEMBL114_rn	exon	37279555	37279696	3.16872651701363	+	.	gene_id "ENSRNOG00000056458"; transcript_id "ENSRNOG00000056458_tx_12"; exon_id "7_37279555_37279696_+"; exonnum "14"; txlen "2283";
7	ENSEMBL114_rn	exon	37279555	37279696	1.95509423618703	+	.	gene_id "ENSRNOG00000056458"; transcript_id "ENSRNOG00000056458_tx_14"; exon_id "7_37279555_37279696_+"; exonnum "50"; txlen "8304";
7	ENSEMBL114_rn	exon	37279555	37279696	1.88335108892652	+	.	gene_id "ENSRNOG00000056458"; transcript_id "ENSRNOG00000056458_tx_15"; exon_id "7_37279555_37279696_+"; exonnum "51"; txlen "8370";
7	ENSEMBL114_rn	exon	37279555	37279696	1.85318473175271	+	.	gene_id "ENSRNOG00000056458"; transcript_id "ENSRNOG00000056458_tx_16"; exon_id "7_37279555_37279696_+"; exonnum "51"; txlen "8397";
7	ENSEMBL114_rn	exon	37279555	37279696	1.79409103371956	+	.	gene_id "ENSRNOG00000056458"; transcript_id "ENSRNOG00000056458_tx_17"; exon_id "7_37279555_37279696_+"; exonnum "52"; txlen "8463";
7	ENSEMBL114_rn	exon	37279555	37279696	1.50968604117498	+	.	gene_id "ENSRNOG00000056458"; transcript_id "ENSRNOG00000056458_tx_18"; exon_id "7_37279555_37279696_+"; exonnum "51"; txlen "8298";
7	ENSEMBL114_rn	exon	37279555	37279696	1.36929233765719	+	.	gene_id "ENSRNOG00000056458"; transcript_id "ENSRNOG00000056458_tx_19"; exon_id "7_37279555_37279696_+"; exonnum "15"; txlen "3275";
7	ENSEMBL114_rn	exon	37279555	37279696	0.853093431885246	+	.	gene_id "ENSRNOG00000056458"; transcript_id "ENSRNOG00000056458_tx_24"; exon_id "7_37279555_37279696_+"; exonnum "52"; txlen "8391";
7	ENSEMBL114_rn	exon	37279555	37279696	0.684696826662505	+	.	gene_id "ENSRNOG00000056458"; transcript_id "ENSRNOG00000056458_tx_25"; exon_id "7_37279555_37279696_+"; exonnum "49"; txlen "8181";
7	ENSEMBL114_rn	exon	37279555	37279696	0.680728037515634	+	.	gene_id "ENSRNOG00000056458"; transcript_id "ENSRNOG00000056458_tx_26"; exon_id "7_37279555_37279696_+"; exonnum "50"; txlen "8274";
7	ENSEMBL114_rn	exon	37279555	37279696	0.658759057708825	+	.	gene_id "ENSRNOG00000056458"; transcript_id "ENSRNOG00000056458_tx_27"; exon_id "7_37279555_37279696_+"; exonnum "52"; txlen "9129";
7	ENSEMBL114_rn	exon	37279555	37279696	0.656399172089339	+	.	gene_id "ENSRNOG00000056458"; transcript_id "ENSRNOG00000056458_tx_28"; exon_id "7_37279555_37279696_+"; exonnum "50"; txlen "8247";
7	ENSEMBL114_rn	exon	37279555	37279696	0.652430382942468	+	.	gene_id "ENSRNOG00000056458"; transcript_id "ENSRNOG00000056458_tx_29"; exon_id "7_37279555_37279696_+"; exonnum "51"; txlen "8340";
7	ENSEMBL114_rn	exon	37279555	37279696	0.622654974549589	+	.	gene_id "ENSRNOG00000056458"; transcript_id "ENSRNOG00000056458_tx_30"; exon_id "7_37279555_37279696_+"; exonnum "51"; txlen "8325";
7	ENSEMBL114_rn	exon	37279555	37279696	0.622654974549589	+	.	gene_id "ENSRNOG00000056458"; transcript_id "ENSRNOG00000056458_tx_31"; exon_id "7_37279555_37279696_+"; exonnum "52"; txlen "8391";
7	ENSEMBL114_rn	exon	37279555	37279696	0.622654974549589	+	.	gene_id "ENSRNOG00000056458"; transcript_id "ENSRNOG00000056458_tx_32"; exon_id "7_37279555_37279696_+"; exonnum "53"; txlen "8484";
7	ENSEMBL114_rn	exon	37279555	37279696	0.180630873139899	+	.	gene_id "ENSRNOG00000056458"; transcript_id "ENSRNOG00000056458_tx_33"; exon_id "7_37279555_37279696_+"; exonnum "53"; txlen "9222";
7	ENSEMBL114_rn	exon	37279555	37279696	7.54916329587512	+	.	gene_id "ENSRNOG00000056458"; transcript_id "ENSRNOG00000056458_tx_5"; exon_id "7_37279555_37279696_+"; exonnum "14"; txlen "3047";
7	ENSEMBL114_rn	exon	37279555	37279696	7.30524066714257	+	.	gene_id "ENSRNOG00000056458"; transcript_id "ENSRNOG00000056458_tx_6"; exon_id "7_37279555_37279696_+"; exonnum "50"; txlen "8277";
7	ENSEMBL114_rn	exon	37279555	37279696	5.64986518767377	+	.	gene_id "ENSRNOG00000056458"; transcript_id "ENSRNOG00000056458_tx_8"; exon_id "7_37279555_37279696_+"; exonnum "51"; txlen "8370";
7	sraer114_es	exon	37279734	37279822	1.3396882961789	+	.	gene_id "ENSRNOG00000056458"; transcript_id "ENSRNOG00000056458_tx_20"; exon_id "7_37279734_37279822_+"; exonnum "1"; txlen "1158";
7	ensembl	exon	37280543	37280616	0	+	.	gene_id "ENSRNOG00000056458"; gene_version "3"; transcript_id "ENSRNOT00000132492"; transcript_version "1"; exon_number "52"; gene_name "Cep290"; gene_source "ensembl"; gene_biotype "protein_coding"; transcript_name "Cep290-204"; transcript_source "ensembl"; transcript_biotype "protein_coding"; exon_id "ENSRNOE00000560594"; exon_version "1";
7	ensembl	CDS	37280543	37280616	0	+	0	gene_id "ENSRNOG00000056458"; gene_version "3"; transcript_id "ENSRNOT00000132492"; transcript_version "1"; exon_number "52"; gene_name "Cep290"; gene_source "ensembl"; gene_biotype "protein_coding"; transcript_name "Cep290-204"; transcript_source "ensembl"; transcript_biotype "protein_coding"; protein_id "ENSRNOP00000106392"; protein_version "1";
7	ensembl	exon	37280543	37280616	0	+	.	gene_id "ENSRNOG00000056458"; gene_version "3"; transcript_id "ENSRNOT00000085684"; transcript_version "3"; exon_number "52"; gene_name "Cep290"; gene_source "ensembl"; gene_biotype "protein_coding"; transcript_name "Cep290-202"; transcript_source "ensembl"; transcript_biotype "protein_coding"; exon_id "ENSRNOE00000560594"; exon_version "1"; tag "Ensembl_canonical";
7	ensembl	CDS	37280543	37280616	0	+	0	gene_id "ENSRNOG00000056458"; gene_version "3"; transcript_id "ENSRNOT00000085684"; transcript_version "3"; exon_number "52"; gene_name "Cep290"; gene_source "ensembl"; gene_biotype "protein_coding"; transcript_name "Cep290-202"; transcript_source "ensembl"; transcript_biotype "protein_coding"; protein_id "ENSRNOP00000074837"; protein_version "1"; tag "Ensembl_canonical";
7	ensembl	exon	37280543	37280616	0	+	.	gene_id "ENSRNOG00000056458"; gene_version "3"; transcript_id "ENSRNOT00000101678"; transcript_version "2"; exon_number "51"; gene_name "Cep290"; gene_source "ensembl"; gene_biotype "protein_coding"; transcript_name "Cep290-203"; transcript_source "ensembl"; transcript_biotype "protein_coding"; exon_id "ENSRNOE00000560594"; exon_version "1";
7	ensembl	CDS	37280543	37280616	0	+	0	gene_id "ENSRNOG00000056458"; gene_version "3"; transcript_id "ENSRNOT00000101678"; transcript_version "2"; exon_number "51"; gene_name "Cep290"; gene_source "ensembl"; gene_biotype "protein_coding"; transcript_name "Cep290-203"; transcript_source "ensembl"; transcript_biotype "protein_coding"; protein_id "ENSRNOP00000083059"; protein_version "1";
7	ensembl	exon	37280543	37280616	0	+	.	gene_id "ENSRNOG00000056458"; gene_version "3"; transcript_id "ENSRNOT00000082090"; transcript_version "3"; exon_number "51"; gene_name "Cep290"; gene_source "ensembl"; gene_biotype "protein_coding"; transcript_name "Cep290-201"; transcript_source "ensembl"; transcript_biotype "protein_coding"; exon_id "ENSRNOE00000560594"; exon_version "1";
7	ensembl	CDS	37280543	37280616	0	+	0	gene_id "ENSRNOG00000056458"; gene_version "3"; transcript_id "ENSRNOT00000082090"; transcript_version "3"; exon_number "51"; gene_name "Cep290"; gene_source "ensembl"; gene_biotype "protein_coding"; transcript_name "Cep290-201"; transcript_source "ensembl"; transcript_biotype "protein_coding"; protein_id "ENSRNOP00000074021"; protein_version "1";
7	ensembl	exon	37280543	37280616	0	+	.	gene_id "ENSRNOG00000056458"; gene_version "3"; transcript_id "ENSRNOT00000151738"; transcript_version "1"; exon_number "49"; gene_name "Cep290"; gene_source "ensembl"; gene_biotype "protein_coding"; transcript_name "Cep290-205"; transcript_source "ensembl"; transcript_biotype "protein_coding"; exon_id "ENSRNOE00000560594"; exon_version "1";
7	ensembl	CDS	37280543	37280616	0	+	0	gene_id "ENSRNOG00000056458"; gene_version "3"; transcript_id "ENSRNOT00000151738"; transcript_version "1"; exon_number "49"; gene_name "Cep290"; gene_source "ensembl"; gene_biotype "protein_coding"; transcript_name "Cep290-205"; transcript_source "ensembl"; transcript_biotype "protein_coding"; protein_id "ENSRNOP00000108800"; protein_version "1";
7	ENSEMBL114_rn	exon	37280543	37280616	3.64454296256007	+	.	gene_id "ENSRNOG00000056458"; transcript_id "ENSRNOG00000056458_tx_10"; exon_id "7_37280543_37280616_+"; exonnum "50"; txlen "8154";
7	ENSEMBL114_rn	exon	37280543	37280616	3.25161345440971	+	.	gene_id "ENSRNOG00000056458"; transcript_id "ENSRNOG00000056458_tx_11"; exon_id "7_37280543_37280616_+"; exonnum "51"; txlen "8247";
7	ENSEMBL114_rn	exon	37280543	37280616	3.16872651701363	+	.	gene_id "ENSRNOG00000056458"; transcript_id "ENSRNOG00000056458_tx_12"; exon_id "7_37280543_37280616_+"; exonnum "15"; txlen "2283";
7	ENSEMBL114_rn	exon	37280543	37280616	1.95509423618703	+	.	gene_id "ENSRNOG00000056458"; transcript_id "ENSRNOG00000056458_tx_14"; exon_id "7_37280543_37280616_+"; exonnum "51"; txlen "8304";
7	ENSEMBL114_rn	exon	37280543	37280616	1.88335108892652	+	.	gene_id "ENSRNOG00000056458"; transcript_id "ENSRNOG00000056458_tx_15"; exon_id "7_37280543_37280616_+"; exonnum "52"; txlen "8370";
7	ENSEMBL114_rn	exon	37280543	37280616	1.85318473175271	+	.	gene_id "ENSRNOG00000056458"; transcript_id "ENSRNOG00000056458_tx_16"; exon_id "7_37280543_37280616_+"; exonnum "52"; txlen "8397";
7	ENSEMBL114_rn	exon	37280543	37280616	1.79409103371956	+	.	gene_id "ENSRNOG00000056458"; transcript_id "ENSRNOG00000056458_tx_17"; exon_id "7_37280543_37280616_+"; exonnum "53"; txlen "8463";
7	ENSEMBL114_rn	exon	37280543	37280616	1.50968604117498	+	.	gene_id "ENSRNOG00000056458"; transcript_id "ENSRNOG00000056458_tx_18"; exon_id "7_37280543_37280616_+"; exonnum "52"; txlen "8298";
7	ENSEMBL114_rn	exon	37280543	37280616	1.36929233765719	+	.	gene_id "ENSRNOG00000056458"; transcript_id "ENSRNOG00000056458_tx_19"; exon_id "7_37280543_37280616_+"; exonnum "16"; txlen "3275";
7	ENSEMBL114_rn	exon	37280543	37280616	1.3396882961789	+	.	gene_id "ENSRNOG00000056458"; transcript_id "ENSRNOG00000056458_tx_20"; exon_id "7_37280543_37280616_+"; exonnum "2"; txlen "1158";
7	ENSEMBL114_rn	exon	37280543	37280616	0.853093431885246	+	.	gene_id "ENSRNOG00000056458"; transcript_id "ENSRNOG00000056458_tx_24"; exon_id "7_37280543_37280616_+"; exonnum "53"; txlen "8391";
7	ENSEMBL114_rn	exon	37280543	37280616	0.684696826662505	+	.	gene_id "ENSRNOG00000056458"; transcript_id "ENSRNOG00000056458_tx_25"; exon_id "7_37280543_37280616_+"; exonnum "50"; txlen "8181";
7	ENSEMBL114_rn	exon	37280543	37280616	0.680728037515634	+	.	gene_id "ENSRNOG00000056458"; transcript_id "ENSRNOG00000056458_tx_26"; exon_id "7_37280543_37280616_+"; exonnum "51"; txlen "8274";
7	ENSEMBL114_rn	exon	37280543	37280616	0.658759057708825	+	.	gene_id "ENSRNOG00000056458"; transcript_id "ENSRNOG00000056458_tx_27"; exon_id "7_37280543_37280616_+"; exonnum "53"; txlen "9129";
7	ENSEMBL114_rn	exon	37280543	37280616	0.656399172089339	+	.	gene_id "ENSRNOG00000056458"; transcript_id "ENSRNOG00000056458_tx_28"; exon_id "7_37280543_37280616_+"; exonnum "51"; txlen "8247";
7	ENSEMBL114_rn	exon	37280543	37280616	0.652430382942468	+	.	gene_id "ENSRNOG00000056458"; transcript_id "ENSRNOG00000056458_tx_29"; exon_id "7_37280543_37280616_+"; exonnum "52"; txlen "8340";
7	ENSEMBL114_rn	exon	37280543	37280616	0.622654974549589	+	.	gene_id "ENSRNOG00000056458"; transcript_id "ENSRNOG00000056458_tx_30"; exon_id "7_37280543_37280616_+"; exonnum "52"; txlen "8325";
7	ENSEMBL114_rn	exon	37280543	37280616	0.622654974549589	+	.	gene_id "ENSRNOG00000056458"; transcript_id "ENSRNOG00000056458_tx_31"; exon_id "7_37280543_37280616_+"; exonnum "53"; txlen "8391";
7	ENSEMBL114_rn	exon	37280543	37280616	0.622654974549589	+	.	gene_id "ENSRNOG00000056458"; transcript_id "ENSRNOG00000056458_tx_32"; exon_id "7_37280543_37280616_+"; exonnum "54"; txlen "8484";
7	ENSEMBL114_rn	exon	37280543	37280616	0.180630873139899	+	.	gene_id "ENSRNOG00000056458"; transcript_id "ENSRNOG00000056458_tx_33"; exon_id "7_37280543_37280616_+"; exonnum "54"; txlen "9222";
7	ENSEMBL114_rn	exon	37280543	37280616	7.54916329587512	+	.	gene_id "ENSRNOG00000056458"; transcript_id "ENSRNOG00000056458_tx_5"; exon_id "7_37280543_37280616_+"; exonnum "15"; txlen "3047";
7	ENSEMBL114_rn	exon	37280543	37280616	7.30524066714257	+	.	gene_id "ENSRNOG00000056458"; transcript_id "ENSRNOG00000056458_tx_6"; exon_id "7_37280543_37280616_+"; exonnum "51"; txlen "8277";
7	ENSEMBL114_rn	exon	37280543	37280616	5.64986518767377	+	.	gene_id "ENSRNOG00000056458"; transcript_id "ENSRNOG00000056458_tx_8"; exon_id "7_37280543_37280616_+"; exonnum "52"; txlen "8370";
7	ensembl	exon	37281385	37281479	0	+	.	gene_id "ENSRNOG00000056458"; gene_version "3"; transcript_id "ENSRNOT00000132492"; transcript_version "1"; exon_number "53"; gene_name "Cep290"; gene_source "ensembl"; gene_biotype "protein_coding"; transcript_name "Cep290-204"; transcript_source "ensembl"; transcript_biotype "protein_coding"; exon_id "ENSRNOE00000572449"; exon_version "1";
7	ensembl	CDS	37281385	37281479	0	+	1	gene_id "ENSRNOG00000056458"; gene_version "3"; transcript_id "ENSRNOT00000132492"; transcript_version "1"; exon_number "53"; gene_name "Cep290"; gene_source "ensembl"; gene_biotype "protein_coding"; transcript_name "Cep290-204"; transcript_source "ensembl"; transcript_biotype "protein_coding"; protein_id "ENSRNOP00000106392"; protein_version "1";
7	ensembl	exon	37281385	37281479	0	+	.	gene_id "ENSRNOG00000056458"; gene_version "3"; transcript_id "ENSRNOT00000085684"; transcript_version "3"; exon_number "53"; gene_name "Cep290"; gene_source "ensembl"; gene_biotype "protein_coding"; transcript_name "Cep290-202"; transcript_source "ensembl"; transcript_biotype "protein_coding"; exon_id "ENSRNOE00000572449"; exon_version "1"; tag "Ensembl_canonical";
7	ensembl	CDS	37281385	37281479	0	+	1	gene_id "ENSRNOG00000056458"; gene_version "3"; transcript_id "ENSRNOT00000085684"; transcript_version "3"; exon_number "53"; gene_name "Cep290"; gene_source "ensembl"; gene_biotype "protein_coding"; transcript_name "Cep290-202"; transcript_source "ensembl"; transcript_biotype "protein_coding"; protein_id "ENSRNOP00000074837"; protein_version "1"; tag "Ensembl_canonical";
7	ensembl	exon	37281385	37281479	0	+	.	gene_id "ENSRNOG00000056458"; gene_version "3"; transcript_id "ENSRNOT00000101678"; transcript_version "2"; exon_number "52"; gene_name "Cep290"; gene_source "ensembl"; gene_biotype "protein_coding"; transcript_name "Cep290-203"; transcript_source "ensembl"; transcript_biotype "protein_coding"; exon_id "ENSRNOE00000572449"; exon_version "1";
7	ensembl	CDS	37281385	37281479	0	+	1	gene_id "ENSRNOG00000056458"; gene_version "3"; transcript_id "ENSRNOT00000101678"; transcript_version "2"; exon_number "52"; gene_name "Cep290"; gene_source "ensembl"; gene_biotype "protein_coding"; transcript_name "Cep290-203"; transcript_source "ensembl"; transcript_biotype "protein_coding"; protein_id "ENSRNOP00000083059"; protein_version "1";
7	ensembl	exon	37281385	37281479	0	+	.	gene_id "ENSRNOG00000056458"; gene_version "3"; transcript_id "ENSRNOT00000082090"; transcript_version "3"; exon_number "52"; gene_name "Cep290"; gene_source "ensembl"; gene_biotype "protein_coding"; transcript_name "Cep290-201"; transcript_source "ensembl"; transcript_biotype "protein_coding"; exon_id "ENSRNOE00000572449"; exon_version "1";
7	ensembl	CDS	37281385	37281479	0	+	1	gene_id "ENSRNOG00000056458"; gene_version "3"; transcript_id "ENSRNOT00000082090"; transcript_version "3"; exon_number "52"; gene_name "Cep290"; gene_source "ensembl"; gene_biotype "protein_coding"; transcript_name "Cep290-201"; transcript_source "ensembl"; transcript_biotype "protein_coding"; protein_id "ENSRNOP00000074021"; protein_version "1";
7	ensembl	exon	37281385	37281479	0	+	.	gene_id "ENSRNOG00000056458"; gene_version "3"; transcript_id "ENSRNOT00000151738"; transcript_version "1"; exon_number "50"; gene_name "Cep290"; gene_source "ensembl"; gene_biotype "protein_coding"; transcript_name "Cep290-205"; transcript_source "ensembl"; transcript_biotype "protein_coding"; exon_id "ENSRNOE00000572449"; exon_version "1";
7	ensembl	CDS	37281385	37281479	0	+	1	gene_id "ENSRNOG00000056458"; gene_version "3"; transcript_id "ENSRNOT00000151738"; transcript_version "1"; exon_number "50"; gene_name "Cep290"; gene_source "ensembl"; gene_biotype "protein_coding"; transcript_name "Cep290-205"; transcript_source "ensembl"; transcript_biotype "protein_coding"; protein_id "ENSRNOP00000108800"; protein_version "1";
7	ENSEMBL114_rn	exon	37281385	37281479	3.64454296256007	+	.	gene_id "ENSRNOG00000056458"; transcript_id "ENSRNOG00000056458_tx_10"; exon_id "7_37281385_37281479_+"; exonnum "51"; txlen "8154";
7	ENSEMBL114_rn	exon	37281385	37281479	3.25161345440971	+	.	gene_id "ENSRNOG00000056458"; transcript_id "ENSRNOG00000056458_tx_11"; exon_id "7_37281385_37281479_+"; exonnum "52"; txlen "8247";
7	ENSEMBL114_rn	exon	37281385	37281479	3.16872651701363	+	.	gene_id "ENSRNOG00000056458"; transcript_id "ENSRNOG00000056458_tx_12"; exon_id "7_37281385_37281479_+"; exonnum "16"; txlen "2283";
7	ENSEMBL114_rn	exon	37281385	37281479	1.95509423618703	+	.	gene_id "ENSRNOG00000056458"; transcript_id "ENSRNOG00000056458_tx_14"; exon_id "7_37281385_37281479_+"; exonnum "52"; txlen "8304";
7	ENSEMBL114_rn	exon	37281385	37281479	1.88335108892652	+	.	gene_id "ENSRNOG00000056458"; transcript_id "ENSRNOG00000056458_tx_15"; exon_id "7_37281385_37281479_+"; exonnum "53"; txlen "8370";
7	ENSEMBL114_rn	exon	37281385	37281479	1.85318473175271	+	.	gene_id "ENSRNOG00000056458"; transcript_id "ENSRNOG00000056458_tx_16"; exon_id "7_37281385_37281479_+"; exonnum "53"; txlen "8397";
7	ENSEMBL114_rn	exon	37281385	37281479	1.79409103371956	+	.	gene_id "ENSRNOG00000056458"; transcript_id "ENSRNOG00000056458_tx_17"; exon_id "7_37281385_37281479_+"; exonnum "54"; txlen "8463";
7	ENSEMBL114_rn	exon	37281385	37281479	1.50968604117498	+	.	gene_id "ENSRNOG00000056458"; transcript_id "ENSRNOG00000056458_tx_18"; exon_id "7_37281385_37281479_+"; exonnum "53"; txlen "8298";
7	ENSEMBL114_rn	exon	37281385	37281479	1.36929233765719	+	.	gene_id "ENSRNOG00000056458"; transcript_id "ENSRNOG00000056458_tx_19"; exon_id "7_37281385_37281479_+"; exonnum "17"; txlen "3275";
7	ENSEMBL114_rn	exon	37281385	37281479	1.3396882961789	+	.	gene_id "ENSRNOG00000056458"; transcript_id "ENSRNOG00000056458_tx_20"; exon_id "7_37281385_37281479_+"; exonnum "3"; txlen "1158";
7	ENSEMBL114_rn	exon	37281385	37281479	0.853093431885246	+	.	gene_id "ENSRNOG00000056458"; transcript_id "ENSRNOG00000056458_tx_24"; exon_id "7_37281385_37281479_+"; exonnum "54"; txlen "8391";
7	ENSEMBL114_rn	exon	37281385	37281479	0.684696826662505	+	.	gene_id "ENSRNOG00000056458"; transcript_id "ENSRNOG00000056458_tx_25"; exon_id "7_37281385_37281479_+"; exonnum "51"; txlen "8181";
7	ENSEMBL114_rn	exon	37281385	37281479	0.680728037515634	+	.	gene_id "ENSRNOG00000056458"; transcript_id "ENSRNOG00000056458_tx_26"; exon_id "7_37281385_37281479_+"; exonnum "52"; txlen "8274";
7	ENSEMBL114_rn	exon	37281385	37281479	0.658759057708825	+	.	gene_id "ENSRNOG00000056458"; transcript_id "ENSRNOG00000056458_tx_27"; exon_id "7_37281385_37281479_+"; exonnum "54"; txlen "9129";
7	ENSEMBL114_rn	exon	37281385	37281479	0.656399172089339	+	.	gene_id "ENSRNOG00000056458"; transcript_id "ENSRNOG00000056458_tx_28"; exon_id "7_37281385_37281479_+"; exonnum "52"; txlen "8247";
7	ENSEMBL114_rn	exon	37281385	37281479	0.652430382942468	+	.	gene_id "ENSRNOG00000056458"; transcript_id "ENSRNOG00000056458_tx_29"; exon_id "7_37281385_37281479_+"; exonnum "53"; txlen "8340";
7	ENSEMBL114_rn	exon	37281385	37281479	0.622654974549589	+	.	gene_id "ENSRNOG00000056458"; transcript_id "ENSRNOG00000056458_tx_30"; exon_id "7_37281385_37281479_+"; exonnum "53"; txlen "8325";
7	ENSEMBL114_rn	exon	37281385	37281479	0.622654974549589	+	.	gene_id "ENSRNOG00000056458"; transcript_id "ENSRNOG00000056458_tx_31"; exon_id "7_37281385_37281479_+"; exonnum "54"; txlen "8391";
7	ENSEMBL114_rn	exon	37281385	37281479	0.622654974549589	+	.	gene_id "ENSRNOG00000056458"; transcript_id "ENSRNOG00000056458_tx_32"; exon_id "7_37281385_37281479_+"; exonnum "55"; txlen "8484";
7	ENSEMBL114_rn	exon	37281385	37281479	0.180630873139899	+	.	gene_id "ENSRNOG00000056458"; transcript_id "ENSRNOG00000056458_tx_33"; exon_id "7_37281385_37281479_+"; exonnum "55"; txlen "9222";
7	ENSEMBL114_rn	exon	37281385	37281479	7.54916329587512	+	.	gene_id "ENSRNOG00000056458"; transcript_id "ENSRNOG00000056458_tx_5"; exon_id "7_37281385_37281479_+"; exonnum "16"; txlen "3047";
7	ENSEMBL114_rn	exon	37281385	37281479	7.30524066714257	+	.	gene_id "ENSRNOG00000056458"; transcript_id "ENSRNOG00000056458_tx_6"; exon_id "7_37281385_37281479_+"; exonnum "52"; txlen "8277";
7	ENSEMBL114_rn	exon	37281385	37281479	5.64986518767377	+	.	gene_id "ENSRNOG00000056458"; transcript_id "ENSRNOG00000056458_tx_8"; exon_id "7_37281385_37281479_+"; exonnum "53"; txlen "8370";
7	ensembl	exon	37284268	37284347	0	+	.	gene_id "ENSRNOG00000056458"; gene_version "3"; transcript_id "ENSRNOT00000132492"; transcript_version "1"; exon_number "54"; gene_name "Cep290"; gene_source "ensembl"; gene_biotype "protein_coding"; transcript_name "Cep290-204"; transcript_source "ensembl"; transcript_biotype "protein_coding"; exon_id "ENSRNOE00000532284"; exon_version "1";
7	ensembl	CDS	37284268	37284347	0	+	2	gene_id "ENSRNOG00000056458"; gene_version "3"; transcript_id "ENSRNOT00000132492"; transcript_version "1"; exon_number "54"; gene_name "Cep290"; gene_source "ensembl"; gene_biotype "protein_coding"; transcript_name "Cep290-204"; transcript_source "ensembl"; transcript_biotype "protein_coding"; protein_id "ENSRNOP00000106392"; protein_version "1";
7	ensembl	exon	37284268	37284347	0	+	.	gene_id "ENSRNOG00000056458"; gene_version "3"; transcript_id "ENSRNOT00000085684"; transcript_version "3"; exon_number "54"; gene_name "Cep290"; gene_source "ensembl"; gene_biotype "protein_coding"; transcript_name "Cep290-202"; transcript_source "ensembl"; transcript_biotype "protein_coding"; exon_id "ENSRNOE00000532284"; exon_version "1"; tag "Ensembl_canonical";
7	ensembl	CDS	37284268	37284347	0	+	2	gene_id "ENSRNOG00000056458"; gene_version "3"; transcript_id "ENSRNOT00000085684"; transcript_version "3"; exon_number "54"; gene_name "Cep290"; gene_source "ensembl"; gene_biotype "protein_coding"; transcript_name "Cep290-202"; transcript_source "ensembl"; transcript_biotype "protein_coding"; protein_id "ENSRNOP00000074837"; protein_version "1"; tag "Ensembl_canonical";
7	ensembl	exon	37284268	37284347	0	+	.	gene_id "ENSRNOG00000056458"; gene_version "3"; transcript_id "ENSRNOT00000101678"; transcript_version "2"; exon_number "53"; gene_name "Cep290"; gene_source "ensembl"; gene_biotype "protein_coding"; transcript_name "Cep290-203"; transcript_source "ensembl"; transcript_biotype "protein_coding"; exon_id "ENSRNOE00000532284"; exon_version "1";
7	ensembl	CDS	37284268	37284347	0	+	2	gene_id "ENSRNOG00000056458"; gene_version "3"; transcript_id "ENSRNOT00000101678"; transcript_version "2"; exon_number "53"; gene_name "Cep290"; gene_source "ensembl"; gene_biotype "protein_coding"; transcript_name "Cep290-203"; transcript_source "ensembl"; transcript_biotype "protein_coding"; protein_id "ENSRNOP00000083059"; protein_version "1";
7	ensembl	exon	37284268	37284347	0	+	.	gene_id "ENSRNOG00000056458"; gene_version "3"; transcript_id "ENSRNOT00000082090"; transcript_version "3"; exon_number "53"; gene_name "Cep290"; gene_source "ensembl"; gene_biotype "protein_coding"; transcript_name "Cep290-201"; transcript_source "ensembl"; transcript_biotype "protein_coding"; exon_id "ENSRNOE00000532284"; exon_version "1";
7	ensembl	CDS	37284268	37284347	0	+	2	gene_id "ENSRNOG00000056458"; gene_version "3"; transcript_id "ENSRNOT00000082090"; transcript_version "3"; exon_number "53"; gene_name "Cep290"; gene_source "ensembl"; gene_biotype "protein_coding"; transcript_name "Cep290-201"; transcript_source "ensembl"; transcript_biotype "protein_coding"; protein_id "ENSRNOP00000074021"; protein_version "1";
7	ensembl	exon	37284268	37284347	0	+	.	gene_id "ENSRNOG00000056458"; gene_version "3"; transcript_id "ENSRNOT00000151738"; transcript_version "1"; exon_number "51"; gene_name "Cep290"; gene_source "ensembl"; gene_biotype "protein_coding"; transcript_name "Cep290-205"; transcript_source "ensembl"; transcript_biotype "protein_coding"; exon_id "ENSRNOE00000532284"; exon_version "1";
7	ensembl	CDS	37284268	37284347	0	+	2	gene_id "ENSRNOG00000056458"; gene_version "3"; transcript_id "ENSRNOT00000151738"; transcript_version "1"; exon_number "51"; gene_name "Cep290"; gene_source "ensembl"; gene_biotype "protein_coding"; transcript_name "Cep290-205"; transcript_source "ensembl"; transcript_biotype "protein_coding"; protein_id "ENSRNOP00000108800"; protein_version "1";
7	ENSEMBL114_rn	exon	37284268	37284347	3.64454296256007	+	.	gene_id "ENSRNOG00000056458"; transcript_id "ENSRNOG00000056458_tx_10"; exon_id "7_37284268_37284347_+"; exonnum "52"; txlen "8154";
7	ENSEMBL114_rn	exon	37284268	37284347	3.25161345440971	+	.	gene_id "ENSRNOG00000056458"; transcript_id "ENSRNOG00000056458_tx_11"; exon_id "7_37284268_37284347_+"; exonnum "53"; txlen "8247";
7	ENSEMBL114_rn	exon	37284268	37284347	3.16872651701363	+	.	gene_id "ENSRNOG00000056458"; transcript_id "ENSRNOG00000056458_tx_12"; exon_id "7_37284268_37284347_+"; exonnum "17"; txlen "2283";
7	ENSEMBL114_rn	exon	37284268	37284347	1.95509423618703	+	.	gene_id "ENSRNOG00000056458"; transcript_id "ENSRNOG00000056458_tx_14"; exon_id "7_37284268_37284347_+"; exonnum "53"; txlen "8304";
7	ENSEMBL114_rn	exon	37284268	37284347	1.88335108892652	+	.	gene_id "ENSRNOG00000056458"; transcript_id "ENSRNOG00000056458_tx_15"; exon_id "7_37284268_37284347_+"; exonnum "54"; txlen "8370";
7	ENSEMBL114_rn	exon	37284268	37284347	1.85318473175271	+	.	gene_id "ENSRNOG00000056458"; transcript_id "ENSRNOG00000056458_tx_16"; exon_id "7_37284268_37284347_+"; exonnum "54"; txlen "8397";
7	ENSEMBL114_rn	exon	37284268	37284347	1.79409103371956	+	.	gene_id "ENSRNOG00000056458"; transcript_id "ENSRNOG00000056458_tx_17"; exon_id "7_37284268_37284347_+"; exonnum "55"; txlen "8463";
7	ENSEMBL114_rn	exon	37284268	37284347	1.50968604117498	+	.	gene_id "ENSRNOG00000056458"; transcript_id "ENSRNOG00000056458_tx_18"; exon_id "7_37284268_37284347_+"; exonnum "54"; txlen "8298";
7	ENSEMBL114_rn	exon	37284268	37284347	1.36929233765719	+	.	gene_id "ENSRNOG00000056458"; transcript_id "ENSRNOG00000056458_tx_19"; exon_id "7_37284268_37284347_+"; exonnum "18"; txlen "3275";
7	ENSEMBL114_rn	exon	37284268	37284347	1.3396882961789	+	.	gene_id "ENSRNOG00000056458"; transcript_id "ENSRNOG00000056458_tx_20"; exon_id "7_37284268_37284347_+"; exonnum "4"; txlen "1158";
7	ENSEMBL114_rn	exon	37284268	37284347	0.853093431885246	+	.	gene_id "ENSRNOG00000056458"; transcript_id "ENSRNOG00000056458_tx_24"; exon_id "7_37284268_37284347_+"; exonnum "55"; txlen "8391";
7	ENSEMBL114_rn	exon	37284268	37284347	0.684696826662505	+	.	gene_id "ENSRNOG00000056458"; transcript_id "ENSRNOG00000056458_tx_25"; exon_id "7_37284268_37284347_+"; exonnum "52"; txlen "8181";
7	ENSEMBL114_rn	exon	37284268	37284347	0.680728037515634	+	.	gene_id "ENSRNOG00000056458"; transcript_id "ENSRNOG00000056458_tx_26"; exon_id "7_37284268_37284347_+"; exonnum "53"; txlen "8274";
7	ENSEMBL114_rn	exon	37284268	37284347	0.658759057708825	+	.	gene_id "ENSRNOG00000056458"; transcript_id "ENSRNOG00000056458_tx_27"; exon_id "7_37284268_37284347_+"; exonnum "55"; txlen "9129";
7	ENSEMBL114_rn	exon	37284268	37284347	0.656399172089339	+	.	gene_id "ENSRNOG00000056458"; transcript_id "ENSRNOG00000056458_tx_28"; exon_id "7_37284268_37284347_+"; exonnum "53"; txlen "8247";
7	ENSEMBL114_rn	exon	37284268	37284347	0.652430382942468	+	.	gene_id "ENSRNOG00000056458"; transcript_id "ENSRNOG00000056458_tx_29"; exon_id "7_37284268_37284347_+"; exonnum "54"; txlen "8340";
7	ENSEMBL114_rn	exon	37284268	37284347	0.622654974549589	+	.	gene_id "ENSRNOG00000056458"; transcript_id "ENSRNOG00000056458_tx_30"; exon_id "7_37284268_37284347_+"; exonnum "54"; txlen "8325";
7	ENSEMBL114_rn	exon	37284268	37284347	0.622654974549589	+	.	gene_id "ENSRNOG00000056458"; transcript_id "ENSRNOG00000056458_tx_31"; exon_id "7_37284268_37284347_+"; exonnum "55"; txlen "8391";
7	ENSEMBL114_rn	exon	37284268	37284347	0.622654974549589	+	.	gene_id "ENSRNOG00000056458"; transcript_id "ENSRNOG00000056458_tx_32"; exon_id "7_37284268_37284347_+"; exonnum "56"; txlen "8484";
7	ENSEMBL114_rn	exon	37284268	37284347	0.180630873139899	+	.	gene_id "ENSRNOG00000056458"; transcript_id "ENSRNOG00000056458_tx_33"; exon_id "7_37284268_37284347_+"; exonnum "56"; txlen "9222";
7	ENSEMBL114_rn	exon	37284268	37284347	7.54916329587512	+	.	gene_id "ENSRNOG00000056458"; transcript_id "ENSRNOG00000056458_tx_5"; exon_id "7_37284268_37284347_+"; exonnum "17"; txlen "3047";
7	ENSEMBL114_rn	exon	37284268	37284347	7.30524066714257	+	.	gene_id "ENSRNOG00000056458"; transcript_id "ENSRNOG00000056458_tx_6"; exon_id "7_37284268_37284347_+"; exonnum "53"; txlen "8277";
7	ENSEMBL114_rn	exon	37284268	37284347	5.64986518767377	+	.	gene_id "ENSRNOG00000056458"; transcript_id "ENSRNOG00000056458_tx_8"; exon_id "7_37284268_37284347_+"; exonnum "54"; txlen "8370";
7	ensembl	CDS	37284813	37284857	0	+	0	gene_id "ENSRNOG00000056458"; gene_version "3"; transcript_id "ENSRNOT00000132492"; transcript_version "1"; exon_number "55"; gene_name "Cep290"; gene_source "ensembl"; gene_biotype "protein_coding"; transcript_name "Cep290-204"; transcript_source "ensembl"; transcript_biotype "protein_coding"; protein_id "ENSRNOP00000106392"; protein_version "1";
7	ensembl	exon	37284813	37284868	0	+	.	gene_id "ENSRNOG00000056458"; gene_version "3"; transcript_id "ENSRNOT00000132492"; transcript_version "1"; exon_number "55"; gene_name "Cep290"; gene_source "ensembl"; gene_biotype "protein_coding"; transcript_name "Cep290-204"; transcript_source "ensembl"; transcript_biotype "protein_coding"; exon_id "ENSRNOE00000683544"; exon_version "1";
7	ENSEMBL114_rn	exon	37284813	37284868	3.16872651701363	+	.	gene_id "ENSRNOG00000056458"; transcript_id "ENSRNOG00000056458_tx_12"; exon_id "7_37284813_37284868_+"; exonnum "18"; txlen "2283";
7	ensembl	stop_codon	37284858	37284860	0	+	0	gene_id "ENSRNOG00000056458"; gene_version "3"; transcript_id "ENSRNOT00000132492"; transcript_version "1"; exon_number "55"; gene_name "Cep290"; gene_source "ensembl"; gene_biotype "protein_coding"; transcript_name "Cep290-204"; transcript_source "ensembl"; transcript_biotype "protein_coding";
7	ensembl	three_prime_utr	37284861	37284868	0	+	.	gene_id "ENSRNOG00000056458"; gene_version "3"; transcript_id "ENSRNOT00000132492"; transcript_version "1"; gene_name "Cep290"; gene_source "ensembl"; gene_biotype "protein_coding"; transcript_name "Cep290-204"; transcript_source "ensembl"; transcript_biotype "protein_coding";
7	ensembl	CDS	37285136	37285360	0	+	0	gene_id "ENSRNOG00000056458"; gene_version "3"; transcript_id "ENSRNOT00000085684"; transcript_version "3"; exon_number "55"; gene_name "Cep290"; gene_source "ensembl"; gene_biotype "protein_coding"; transcript_name "Cep290-202"; transcript_source "ensembl"; transcript_biotype "protein_coding"; protein_id "ENSRNOP00000074837"; protein_version "1"; tag "Ensembl_canonical";
7	ensembl	CDS	37285136	37285360	0	+	0	gene_id "ENSRNOG00000056458"; gene_version "3"; transcript_id "ENSRNOT00000101678"; transcript_version "2"; exon_number "54"; gene_name "Cep290"; gene_source "ensembl"; gene_biotype "protein_coding"; transcript_name "Cep290-203"; transcript_source "ensembl"; transcript_biotype "protein_coding"; protein_id "ENSRNOP00000083059"; protein_version "1";
7	ensembl	CDS	37285136	37285360	0	+	0	gene_id "ENSRNOG00000056458"; gene_version "3"; transcript_id "ENSRNOT00000082090"; transcript_version "3"; exon_number "54"; gene_name "Cep290"; gene_source "ensembl"; gene_biotype "protein_coding"; transcript_name "Cep290-201"; transcript_source "ensembl"; transcript_biotype "protein_coding"; protein_id "ENSRNOP00000074021"; protein_version "1";
7	ensembl	CDS	37285136	37285360	0	+	0	gene_id "ENSRNOG00000056458"; gene_version "3"; transcript_id "ENSRNOT00000151738"; transcript_version "1"; exon_number "52"; gene_name "Cep290"; gene_source "ensembl"; gene_biotype "protein_coding"; transcript_name "Cep290-205"; transcript_source "ensembl"; transcript_biotype "protein_coding"; protein_id "ENSRNOP00000108800"; protein_version "1";
7	ensembl	exon	37285136	37285955	0	+	.	gene_id "ENSRNOG00000056458"; gene_version "3"; transcript_id "ENSRNOT00000085684"; transcript_version "3"; exon_number "55"; gene_name "Cep290"; gene_source "ensembl"; gene_biotype "protein_coding"; transcript_name "Cep290-202"; transcript_source "ensembl"; transcript_biotype "protein_coding"; exon_id "ENSRNOE00000571112"; exon_version "2"; tag "Ensembl_canonical";
7	ensembl	exon	37285136	37285955	0	+	.	gene_id "ENSRNOG00000056458"; gene_version "3"; transcript_id "ENSRNOT00000101678"; transcript_version "2"; exon_number "54"; gene_name "Cep290"; gene_source "ensembl"; gene_biotype "protein_coding"; transcript_name "Cep290-203"; transcript_source "ensembl"; transcript_biotype "protein_coding"; exon_id "ENSRNOE00000571112"; exon_version "2";
7	ensembl	exon	37285136	37285955	0	+	.	gene_id "ENSRNOG00000056458"; gene_version "3"; transcript_id "ENSRNOT00000082090"; transcript_version "3"; exon_number "54"; gene_name "Cep290"; gene_source "ensembl"; gene_biotype "protein_coding"; transcript_name "Cep290-201"; transcript_source "ensembl"; transcript_biotype "protein_coding"; exon_id "ENSRNOE00000571112"; exon_version "2";
7	ensembl	exon	37285136	37285955	0	+	.	gene_id "ENSRNOG00000056458"; gene_version "3"; transcript_id "ENSRNOT00000151738"; transcript_version "1"; exon_number "52"; gene_name "Cep290"; gene_source "ensembl"; gene_biotype "protein_coding"; transcript_name "Cep290-205"; transcript_source "ensembl"; transcript_biotype "protein_coding"; exon_id "ENSRNOE00000571112"; exon_version "2";
7	ENSEMBL114_rn	exon	37285136	37285955	3.64454296256007	+	.	gene_id "ENSRNOG00000056458"; transcript_id "ENSRNOG00000056458_tx_10"; exon_id "7_37285136_37285955_+"; exonnum "53"; txlen "8154";
7	ENSEMBL114_rn	exon	37285136	37285955	3.25161345440971	+	.	gene_id "ENSRNOG00000056458"; transcript_id "ENSRNOG00000056458_tx_11"; exon_id "7_37285136_37285955_+"; exonnum "54"; txlen "8247";
7	ENSEMBL114_rn	exon	37285136	37285955	1.95509423618703	+	.	gene_id "ENSRNOG00000056458"; transcript_id "ENSRNOG00000056458_tx_14"; exon_id "7_37285136_37285955_+"; exonnum "54"; txlen "8304";
7	ENSEMBL114_rn	exon	37285136	37285955	1.88335108892652	+	.	gene_id "ENSRNOG00000056458"; transcript_id "ENSRNOG00000056458_tx_15"; exon_id "7_37285136_37285955_+"; exonnum "55"; txlen "8370";
7	ENSEMBL114_rn	exon	37285136	37285955	1.85318473175271	+	.	gene_id "ENSRNOG00000056458"; transcript_id "ENSRNOG00000056458_tx_16"; exon_id "7_37285136_37285955_+"; exonnum "55"; txlen "8397";
7	ENSEMBL114_rn	exon	37285136	37285955	1.79409103371956	+	.	gene_id "ENSRNOG00000056458"; transcript_id "ENSRNOG00000056458_tx_17"; exon_id "7_37285136_37285955_+"; exonnum "56"; txlen "8463";
7	ENSEMBL114_rn	exon	37285136	37285955	1.50968604117498	+	.	gene_id "ENSRNOG00000056458"; transcript_id "ENSRNOG00000056458_tx_18"; exon_id "7_37285136_37285955_+"; exonnum "55"; txlen "8298";
7	ENSEMBL114_rn	exon	37285136	37285955	1.36929233765719	+	.	gene_id "ENSRNOG00000056458"; transcript_id "ENSRNOG00000056458_tx_19"; exon_id "7_37285136_37285955_+"; exonnum "19"; txlen "3275";
7	ENSEMBL114_rn	exon	37285136	37285955	1.3396882961789	+	.	gene_id "ENSRNOG00000056458"; transcript_id "ENSRNOG00000056458_tx_20"; exon_id "7_37285136_37285955_+"; exonnum "5"; txlen "1158";
7	ENSEMBL114_rn	exon	37285136	37285955	0.853093431885246	+	.	gene_id "ENSRNOG00000056458"; transcript_id "ENSRNOG00000056458_tx_24"; exon_id "7_37285136_37285955_+"; exonnum "56"; txlen "8391";
7	ENSEMBL114_rn	exon	37285136	37285955	0.684696826662505	+	.	gene_id "ENSRNOG00000056458"; transcript_id "ENSRNOG00000056458_tx_25"; exon_id "7_37285136_37285955_+"; exonnum "53"; txlen "8181";
7	ENSEMBL114_rn	exon	37285136	37285955	0.680728037515634	+	.	gene_id "ENSRNOG00000056458"; transcript_id "ENSRNOG00000056458_tx_26"; exon_id "7_37285136_37285955_+"; exonnum "54"; txlen "8274";
7	ENSEMBL114_rn	exon	37285136	37285955	0.658759057708825	+	.	gene_id "ENSRNOG00000056458"; transcript_id "ENSRNOG00000056458_tx_27"; exon_id "7_37285136_37285955_+"; exonnum "56"; txlen "9129";
7	ENSEMBL114_rn	exon	37285136	37285955	0.656399172089339	+	.	gene_id "ENSRNOG00000056458"; transcript_id "ENSRNOG00000056458_tx_28"; exon_id "7_37285136_37285955_+"; exonnum "54"; txlen "8247";
7	ENSEMBL114_rn	exon	37285136	37285955	0.652430382942468	+	.	gene_id "ENSRNOG00000056458"; transcript_id "ENSRNOG00000056458_tx_29"; exon_id "7_37285136_37285955_+"; exonnum "55"; txlen "8340";
7	ENSEMBL114_rn	exon	37285136	37285955	0.622654974549589	+	.	gene_id "ENSRNOG00000056458"; transcript_id "ENSRNOG00000056458_tx_30"; exon_id "7_37285136_37285955_+"; exonnum "55"; txlen "8325";
7	ENSEMBL114_rn	exon	37285136	37285955	0.622654974549589	+	.	gene_id "ENSRNOG00000056458"; transcript_id "ENSRNOG00000056458_tx_31"; exon_id "7_37285136_37285955_+"; exonnum "56"; txlen "8391";
7	ENSEMBL114_rn	exon	37285136	37285955	0.622654974549589	+	.	gene_id "ENSRNOG00000056458"; transcript_id "ENSRNOG00000056458_tx_32"; exon_id "7_37285136_37285955_+"; exonnum "57"; txlen "8484";
7	ENSEMBL114_rn	exon	37285136	37285955	0.180630873139899	+	.	gene_id "ENSRNOG00000056458"; transcript_id "ENSRNOG00000056458_tx_33"; exon_id "7_37285136_37285955_+"; exonnum "57"; txlen "9222";
7	ENSEMBL114_rn	exon	37285136	37285955	7.54916329587512	+	.	gene_id "ENSRNOG00000056458"; transcript_id "ENSRNOG00000056458_tx_5"; exon_id "7_37285136_37285955_+"; exonnum "18"; txlen "3047";
7	ENSEMBL114_rn	exon	37285136	37285955	7.30524066714257	+	.	gene_id "ENSRNOG00000056458"; transcript_id "ENSRNOG00000056458_tx_6"; exon_id "7_37285136_37285955_+"; exonnum "54"; txlen "8277";
7	ENSEMBL114_rn	exon	37285136	37285955	5.64986518767377	+	.	gene_id "ENSRNOG00000056458"; transcript_id "ENSRNOG00000056458_tx_8"; exon_id "7_37285136_37285955_+"; exonnum "55"; txlen "8370";
7	ensembl	stop_codon	37285361	37285363	0	+	0	gene_id "ENSRNOG00000056458"; gene_version "3"; transcript_id "ENSRNOT00000085684"; transcript_version "3"; exon_number "55"; gene_name "Cep290"; gene_source "ensembl"; gene_biotype "protein_coding"; transcript_name "Cep290-202"; transcript_source "ensembl"; transcript_biotype "protein_coding"; tag "Ensembl_canonical";
7	ensembl	stop_codon	37285361	37285363	0	+	0	gene_id "ENSRNOG00000056458"; gene_version "3"; transcript_id "ENSRNOT00000101678"; transcript_version "2"; exon_number "54"; gene_name "Cep290"; gene_source "ensembl"; gene_biotype "protein_coding"; transcript_name "Cep290-203"; transcript_source "ensembl"; transcript_biotype "protein_coding";
7	ensembl	stop_codon	37285361	37285363	0	+	0	gene_id "ENSRNOG00000056458"; gene_version "3"; transcript_id "ENSRNOT00000082090"; transcript_version "3"; exon_number "54"; gene_name "Cep290"; gene_source "ensembl"; gene_biotype "protein_coding"; transcript_name "Cep290-201"; transcript_source "ensembl"; transcript_biotype "protein_coding";
7	ensembl	stop_codon	37285361	37285363	0	+	0	gene_id "ENSRNOG00000056458"; gene_version "3"; transcript_id "ENSRNOT00000151738"; transcript_version "1"; exon_number "52"; gene_name "Cep290"; gene_source "ensembl"; gene_biotype "protein_coding"; transcript_name "Cep290-205"; transcript_source "ensembl"; transcript_biotype "protein_coding";
7	ensembl	three_prime_utr	37285364	37285955	0	+	.	gene_id "ENSRNOG00000056458"; gene_version "3"; transcript_id "ENSRNOT00000085684"; transcript_version "3"; gene_name "Cep290"; gene_source "ensembl"; gene_biotype "protein_coding"; transcript_name "Cep290-202"; transcript_source "ensembl"; transcript_biotype "protein_coding"; tag "Ensembl_canonical";
7	ensembl	three_prime_utr	37285364	37285955	0	+	.	gene_id "ENSRNOG00000056458"; gene_version "3"; transcript_id "ENSRNOT00000101678"; transcript_version "2"; gene_name "Cep290"; gene_source "ensembl"; gene_biotype "protein_coding"; transcript_name "Cep290-203"; transcript_source "ensembl"; transcript_biotype "protein_coding";
7	ensembl	three_prime_utr	37285364	37285955	0	+	.	gene_id "ENSRNOG00000056458"; gene_version "3"; transcript_id "ENSRNOT00000082090"; transcript_version "3"; gene_name "Cep290"; gene_source "ensembl"; gene_biotype "protein_coding"; transcript_name "Cep290-201"; transcript_source "ensembl"; transcript_biotype "protein_coding";
7	ensembl	three_prime_utr	37285364	37285955	0	+	.	gene_id "ENSRNOG00000056458"; gene_version "3"; transcript_id "ENSRNOT00000151738"; transcript_version "1"; gene_name "Cep290"; gene_source "ensembl"; gene_biotype "protein_coding"; transcript_name "Cep290-205"; transcript_source "ensembl"; transcript_biotype "protein_coding";
7	ensembl	exon	37292758	37292925	0	+	.	gene_id "ENSRNOG00000051928"; gene_version "3"; transcript_id "ENSRNOT00000104994"; transcript_version "2"; exon_number "1"; gene_name "C7h12orf50"; gene_source "ensembl"; gene_biotype "protein_coding"; transcript_name "C7h12orf50-203"; transcript_source "ensembl"; transcript_biotype "protein_coding"; exon_id "ENSRNOE00000715366"; exon_version "1";
7	ensembl	five_prime_utr	37292758	37292925	0	+	.	gene_id "ENSRNOG00000051928"; gene_version "3"; transcript_id "ENSRNOT00000104994"; transcript_version "2"; gene_name "C7h12orf50"; gene_source "ensembl"; gene_biotype "protein_coding"; transcript_name "C7h12orf50-203"; transcript_source "ensembl"; transcript_biotype "protein_coding";
7	ensembl	exon	37292758	37292925	0	+	.	gene_id "ENSRNOG00000051928"; gene_version "3"; transcript_id "ENSRNOT00000163722"; transcript_version "1"; exon_number "1"; gene_name "C7h12orf50"; gene_source "ensembl"; gene_biotype "protein_coding"; transcript_name "C7h12orf50-205"; transcript_source "ensembl"; transcript_biotype "protein_coding"; exon_id "ENSRNOE00000715366"; exon_version "1";
7	ensembl	five_prime_utr	37292758	37292925	0	+	.	gene_id "ENSRNOG00000051928"; gene_version "3"; transcript_id "ENSRNOT00000163722"; transcript_version "1"; gene_name "C7h12orf50"; gene_source "ensembl"; gene_biotype "protein_coding"; transcript_name "C7h12orf50-205"; transcript_source "ensembl"; transcript_biotype "protein_coding";
7	ensembl	exon	37292758	37292925	0	+	.	gene_id "ENSRNOG00000051928"; gene_version "3"; transcript_id "ENSRNOT00000142430"; transcript_version "1"; exon_number "1"; gene_name "C7h12orf50"; gene_source "ensembl"; gene_biotype "protein_coding"; transcript_name "C7h12orf50-204"; transcript_source "ensembl"; transcript_biotype "protein_coding"; exon_id "ENSRNOE00000715366"; exon_version "1";
7	ensembl	five_prime_utr	37292758	37292925	0	+	.	gene_id "ENSRNOG00000051928"; gene_version "3"; transcript_id "ENSRNOT00000142430"; transcript_version "1"; gene_name "C7h12orf50"; gene_source "ensembl"; gene_biotype "protein_coding"; transcript_name "C7h12orf50-204"; transcript_source "ensembl"; transcript_biotype "protein_coding";
7	ensembl	transcript	37292758	37326813	0	+	.	gene_id "ENSRNOG00000051928"; gene_version "3"; transcript_id "ENSRNOT00000104994"; transcript_version "2"; gene_name "C7h12orf50"; gene_source "ensembl"; gene_biotype "protein_coding"; transcript_name "C7h12orf50-203"; transcript_source "ensembl"; transcript_biotype "protein_coding";
7	ensembl	transcript	37292758	37329801	0	+	.	gene_id "ENSRNOG00000051928"; gene_version "3"; transcript_id "ENSRNOT00000163722"; transcript_version "1"; gene_name "C7h12orf50"; gene_source "ensembl"; gene_biotype "protein_coding"; transcript_name "C7h12orf50-205"; transcript_source "ensembl"; transcript_biotype "protein_coding";
7	ensembl	transcript	37292758	37329801	0	+	.	gene_id "ENSRNOG00000051928"; gene_version "3"; transcript_id "ENSRNOT00000142430"; transcript_version "1"; gene_name "C7h12orf50"; gene_source "ensembl"; gene_biotype "protein_coding"; transcript_name "C7h12orf50-204"; transcript_source "ensembl"; transcript_biotype "protein_coding";
7	ensembl	gene	37292758	37329889	0	+	.	gene_id "ENSRNOG00000051928"; gene_version "3"; gene_name "C7h12orf50"; gene_source "ensembl"; gene_biotype "protein_coding";
7	sraer114_es	exon	37296299	37296392	2.14911547106083	+	.	gene_id "ENSRNOG00000051928"; transcript_id "ENSRNOG00000051928_tx_3"; exon_id "7_37296299_37296392_+"; exonnum "1"; txlen "1843";
7	ensembl	exon	37297489	37297672	0	+	.	gene_id "ENSRNOG00000051928"; gene_version "3"; transcript_id "ENSRNOT00000104994"; transcript_version "2"; exon_number "2"; gene_name "C7h12orf50"; gene_source "ensembl"; gene_biotype "protein_coding"; transcript_name "C7h12orf50-203"; transcript_source "ensembl"; transcript_biotype "protein_coding"; exon_id "ENSRNOE00000811158"; exon_version "1";
7	ensembl	five_prime_utr	37297489	37297672	0	+	.	gene_id "ENSRNOG00000051928"; gene_version "3"; transcript_id "ENSRNOT00000104994"; transcript_version "2"; gene_name "C7h12orf50"; gene_source "ensembl"; gene_biotype "protein_coding"; transcript_name "C7h12orf50-203"; transcript_source "ensembl"; transcript_biotype "protein_coding";
7	ensembl	exon	37297489	37297672	0	+	.	gene_id "ENSRNOG00000051928"; gene_version "3"; transcript_id "ENSRNOT00000163722"; transcript_version "1"; exon_number "2"; gene_name "C7h12orf50"; gene_source "ensembl"; gene_biotype "protein_coding"; transcript_name "C7h12orf50-205"; transcript_source "ensembl"; transcript_biotype "protein_coding"; exon_id "ENSRNOE00000811158"; exon_version "1";
7	ensembl	five_prime_utr	37297489	37297672	0	+	.	gene_id "ENSRNOG00000051928"; gene_version "3"; transcript_id "ENSRNOT00000163722"; transcript_version "1"; gene_name "C7h12orf50"; gene_source "ensembl"; gene_biotype "protein_coding"; transcript_name "C7h12orf50-205"; transcript_source "ensembl"; transcript_biotype "protein_coding";
7	ensembl	exon	37297489	37297672	0	+	.	gene_id "ENSRNOG00000051928"; gene_version "3"; transcript_id "ENSRNOT00000142430"; transcript_version "1"; exon_number "2"; gene_name "C7h12orf50"; gene_source "ensembl"; gene_biotype "protein_coding"; transcript_name "C7h12orf50-204"; transcript_source "ensembl"; transcript_biotype "protein_coding"; exon_id "ENSRNOE00000811158"; exon_version "1";
7	ensembl	five_prime_utr	37297489	37297672	0	+	.	gene_id "ENSRNOG00000051928"; gene_version "3"; transcript_id "ENSRNOT00000142430"; transcript_version "1"; gene_name "C7h12orf50"; gene_source "ensembl"; gene_biotype "protein_coding"; transcript_name "C7h12orf50-204"; transcript_source "ensembl"; transcript_biotype "protein_coding";
7	ENSEMBL114_rn	exon	37297489	37297672	2.14911547106083	+	.	gene_id "ENSRNOG00000051928"; transcript_id "ENSRNOG00000051928_tx_3"; exon_id "7_37297489_37297672_+"; exonnum "2"; txlen "1843";
7	ensembl	exon	37298090	37298143	0	+	.	gene_id "ENSRNOG00000051928"; gene_version "3"; transcript_id "ENSRNOT00000080150"; transcript_version "3"; exon_number "1"; gene_name "C7h12orf50"; gene_source "ensembl"; gene_biotype "protein_coding"; transcript_name "C7h12orf50-201"; transcript_source "ensembl"; transcript_biotype "protein_coding"; exon_id "ENSRNOE00000673520"; exon_version "1";
7	ensembl	five_prime_utr	37298090	37298143	0	+	.	gene_id "ENSRNOG00000051928"; gene_version "3"; transcript_id "ENSRNOT00000080150"; transcript_version "3"; gene_name "C7h12orf50"; gene_source "ensembl"; gene_biotype "protein_coding"; transcript_name "C7h12orf50-201"; transcript_source "ensembl"; transcript_biotype "protein_coding";
7	ensembl	transcript	37298090	37329800	0	+	.	gene_id "ENSRNOG00000051928"; gene_version "3"; transcript_id "ENSRNOT00000080150"; transcript_version "3"; gene_name "C7h12orf50"; gene_source "ensembl"; gene_biotype "protein_coding"; transcript_name "C7h12orf50-201"; transcript_source "ensembl"; transcript_biotype "protein_coding";
7	ensembl	five_prime_utr	37298122	37298360	0	+	.	gene_id "ENSRNOG00000051928"; gene_version "3"; transcript_id "ENSRNOT00000081374"; transcript_version "3"; gene_name "C7h12orf50"; gene_source "ensembl"; gene_biotype "protein_coding"; transcript_name "C7h12orf50-202"; transcript_source "ensembl"; transcript_biotype "protein_coding"; tag "Ensembl_canonical";
7	ensembl	exon	37298122	37298414	0	+	.	gene_id "ENSRNOG00000051928"; gene_version "3"; transcript_id "ENSRNOT00000081374"; transcript_version "3"; exon_number "1"; gene_name "C7h12orf50"; gene_source "ensembl"; gene_biotype "protein_coding"; transcript_name "C7h12orf50-202"; transcript_source "ensembl"; transcript_biotype "protein_coding"; exon_id "ENSRNOE00000563556"; exon_version "1"; tag "Ensembl_canonical";
7	ensembl	transcript	37298122	37329889	0	+	.	gene_id "ENSRNOG00000051928"; gene_version "3"; transcript_id "ENSRNOT00000081374"; transcript_version "3"; gene_name "C7h12orf50"; gene_source "ensembl"; gene_biotype "protein_coding"; transcript_name "C7h12orf50-202"; transcript_source "ensembl"; transcript_biotype "protein_coding"; tag "Ensembl_canonical";
```
