## Supplementary material for "Significantly Improved Mouse and Rat Genome Annotation Using Sequence Read Archive RNA-seq Data": rat_SRA_ENSEMBL114.gtf: rat_SRA_ENSEMBL114.gtf (part 877 of 1073)

```
7	ensembl	start_codon	37298361	37298363	0	+	0	gene_id "ENSRNOG00000051928"; gene_version "3"; transcript_id "ENSRNOT00000081374"; transcript_version "3"; exon_number "1"; gene_name "C7h12orf50"; gene_source "ensembl"; gene_biotype "protein_coding"; transcript_name "C7h12orf50-202"; transcript_source "ensembl"; transcript_biotype "protein_coding"; tag "Ensembl_canonical";
7	ensembl	CDS	37298361	37298414	0	+	0	gene_id "ENSRNOG00000051928"; gene_version "3"; transcript_id "ENSRNOT00000081374"; transcript_version "3"; exon_number "1"; gene_name "C7h12orf50"; gene_source "ensembl"; gene_biotype "protein_coding"; transcript_name "C7h12orf50-202"; transcript_source "ensembl"; transcript_biotype "protein_coding"; protein_id "ENSRNOP00000069887"; protein_version "1"; tag "Ensembl_canonical";
7	ensembl	five_prime_utr	37300241	37300348	0	+	.	gene_id "ENSRNOG00000051928"; gene_version "3"; transcript_id "ENSRNOT00000080150"; transcript_version "3"; gene_name "C7h12orf50"; gene_source "ensembl"; gene_biotype "protein_coding"; transcript_name "C7h12orf50-201"; transcript_source "ensembl"; transcript_biotype "protein_coding";
7	ensembl	five_prime_utr	37300241	37300348	0	+	.	gene_id "ENSRNOG00000051928"; gene_version "3"; transcript_id "ENSRNOT00000104994"; transcript_version "2"; gene_name "C7h12orf50"; gene_source "ensembl"; gene_biotype "protein_coding"; transcript_name "C7h12orf50-203"; transcript_source "ensembl"; transcript_biotype "protein_coding";
7	ensembl	five_prime_utr	37300241	37300348	0	+	.	gene_id "ENSRNOG00000051928"; gene_version "3"; transcript_id "ENSRNOT00000163722"; transcript_version "1"; gene_name "C7h12orf50"; gene_source "ensembl"; gene_biotype "protein_coding"; transcript_name "C7h12orf50-205"; transcript_source "ensembl"; transcript_biotype "protein_coding";
7	ensembl	five_prime_utr	37300241	37300348	0	+	.	gene_id "ENSRNOG00000051928"; gene_version "3"; transcript_id "ENSRNOT00000142430"; transcript_version "1"; gene_name "C7h12orf50"; gene_source "ensembl"; gene_biotype "protein_coding"; transcript_name "C7h12orf50-204"; transcript_source "ensembl"; transcript_biotype "protein_coding";
7	ensembl	exon	37300241	37300360	0	+	.	gene_id "ENSRNOG00000051928"; gene_version "3"; transcript_id "ENSRNOT00000080150"; transcript_version "3"; exon_number "2"; gene_name "C7h12orf50"; gene_source "ensembl"; gene_biotype "protein_coding"; transcript_name "C7h12orf50-201"; transcript_source "ensembl"; transcript_biotype "protein_coding"; exon_id "ENSRNOE00000572050"; exon_version "1";
7	ensembl	exon	37300241	37300360	0	+	.	gene_id "ENSRNOG00000051928"; gene_version "3"; transcript_id "ENSRNOT00000081374"; transcript_version "3"; exon_number "2"; gene_name "C7h12orf50"; gene_source "ensembl"; gene_biotype "protein_coding"; transcript_name "C7h12orf50-202"; transcript_source "ensembl"; transcript_biotype "protein_coding"; exon_id "ENSRNOE00000533208"; exon_version "1"; tag "Ensembl_canonical";
7	ensembl	CDS	37300241	37300360	0	+	0	gene_id "ENSRNOG00000051928"; gene_version "3"; transcript_id "ENSRNOT00000081374"; transcript_version "3"; exon_number "2"; gene_name "C7h12orf50"; gene_source "ensembl"; gene_biotype "protein_coding"; transcript_name "C7h12orf50-202"; transcript_source "ensembl"; transcript_biotype "protein_coding"; protein_id "ENSRNOP00000069887"; protein_version "1"; tag "Ensembl_canonical";
7	ensembl	exon	37300241	37300360	0	+	.	gene_id "ENSRNOG00000051928"; gene_version "3"; transcript_id "ENSRNOT00000104994"; transcript_version "2"; exon_number "3"; gene_name "C7h12orf50"; gene_source "ensembl"; gene_biotype "protein_coding"; transcript_name "C7h12orf50-203"; transcript_source "ensembl"; transcript_biotype "protein_coding"; exon_id "ENSRNOE00000572050"; exon_version "1";
7	ensembl	exon	37300241	37300360	0	+	.	gene_id "ENSRNOG00000051928"; gene_version "3"; transcript_id "ENSRNOT00000163722"; transcript_version "1"; exon_number "3"; gene_name "C7h12orf50"; gene_source "ensembl"; gene_biotype "protein_coding"; transcript_name "C7h12orf50-205"; transcript_source "ensembl"; transcript_biotype "protein_coding"; exon_id "ENSRNOE00000572050"; exon_version "1";
7	ensembl	exon	37300241	37300360	0	+	.	gene_id "ENSRNOG00000051928"; gene_version "3"; transcript_id "ENSRNOT00000142430"; transcript_version "1"; exon_number "3"; gene_name "C7h12orf50"; gene_source "ensembl"; gene_biotype "protein_coding"; transcript_name "C7h12orf50-204"; transcript_source "ensembl"; transcript_biotype "protein_coding"; exon_id "ENSRNOE00000572050"; exon_version "1";
7	ENSEMBL114_rn	exon	37300241	37300360	2.14911547106083	+	.	gene_id "ENSRNOG00000051928"; transcript_id "ENSRNOG00000051928_tx_3"; exon_id "7_37300241_37300360_+"; exonnum "3"; txlen "1843";
7	ensembl	start_codon	37300349	37300351	0	+	0	gene_id "ENSRNOG00000051928"; gene_version "3"; transcript_id "ENSRNOT00000080150"; transcript_version "3"; exon_number "2"; gene_name "C7h12orf50"; gene_source "ensembl"; gene_biotype "protein_coding"; transcript_name "C7h12orf50-201"; transcript_source "ensembl"; transcript_biotype "protein_coding";
7	ensembl	start_codon	37300349	37300351	0	+	0	gene_id "ENSRNOG00000051928"; gene_version "3"; transcript_id "ENSRNOT00000104994"; transcript_version "2"; exon_number "3"; gene_name "C7h12orf50"; gene_source "ensembl"; gene_biotype "protein_coding"; transcript_name "C7h12orf50-203"; transcript_source "ensembl"; transcript_biotype "protein_coding";
7	ensembl	start_codon	37300349	37300351	0	+	0	gene_id "ENSRNOG00000051928"; gene_version "3"; transcript_id "ENSRNOT00000163722"; transcript_version "1"; exon_number "3"; gene_name "C7h12orf50"; gene_source "ensembl"; gene_biotype "protein_coding"; transcript_name "C7h12orf50-205"; transcript_source "ensembl"; transcript_biotype "protein_coding";
7	ensembl	start_codon	37300349	37300351	0	+	0	gene_id "ENSRNOG00000051928"; gene_version "3"; transcript_id "ENSRNOT00000142430"; transcript_version "1"; exon_number "3"; gene_name "C7h12orf50"; gene_source "ensembl"; gene_biotype "protein_coding"; transcript_name "C7h12orf50-204"; transcript_source "ensembl"; transcript_biotype "protein_coding";
7	ensembl	CDS	37300349	37300360	0	+	0	gene_id "ENSRNOG00000051928"; gene_version "3"; transcript_id "ENSRNOT00000080150"; transcript_version "3"; exon_number "2"; gene_name "C7h12orf50"; gene_source "ensembl"; gene_biotype "protein_coding"; transcript_name "C7h12orf50-201"; transcript_source "ensembl"; transcript_biotype "protein_coding"; protein_id "ENSRNOP00000075587"; protein_version "3";
7	ensembl	CDS	37300349	37300360	0	+	0	gene_id "ENSRNOG00000051928"; gene_version "3"; transcript_id "ENSRNOT00000104994"; transcript_version "2"; exon_number "3"; gene_name "C7h12orf50"; gene_source "ensembl"; gene_biotype "protein_coding"; transcript_name "C7h12orf50-203"; transcript_source "ensembl"; transcript_biotype "protein_coding"; protein_id "ENSRNOP00000090339"; protein_version "1";
7	ensembl	CDS	37300349	37300360	0	+	0	gene_id "ENSRNOG00000051928"; gene_version "3"; transcript_id "ENSRNOT00000163722"; transcript_version "1"; exon_number "3"; gene_name "C7h12orf50"; gene_source "ensembl"; gene_biotype "protein_coding"; transcript_name "C7h12orf50-205"; transcript_source "ensembl"; transcript_biotype "protein_coding"; protein_id "ENSRNOP00000098660"; protein_version "1";
7	ensembl	CDS	37300349	37300360	0	+	0	gene_id "ENSRNOG00000051928"; gene_version "3"; transcript_id "ENSRNOT00000142430"; transcript_version "1"; exon_number "3"; gene_name "C7h12orf50"; gene_source "ensembl"; gene_biotype "protein_coding"; transcript_name "C7h12orf50-204"; transcript_source "ensembl"; transcript_biotype "protein_coding"; protein_id "ENSRNOP00000110578"; protein_version "1";
7	ensembl	exon	37300664	37300784	0	+	.	gene_id "ENSRNOG00000051928"; gene_version "3"; transcript_id "ENSRNOT00000080150"; transcript_version "3"; exon_number "3"; gene_name "C7h12orf50"; gene_source "ensembl"; gene_biotype "protein_coding"; transcript_name "C7h12orf50-201"; transcript_source "ensembl"; transcript_biotype "protein_coding"; exon_id "ENSRNOE00000573004"; exon_version "1";
7	ensembl	CDS	37300664	37300784	0	+	0	gene_id "ENSRNOG00000051928"; gene_version "3"; transcript_id "ENSRNOT00000080150"; transcript_version "3"; exon_number "3"; gene_name "C7h12orf50"; gene_source "ensembl"; gene_biotype "protein_coding"; transcript_name "C7h12orf50-201"; transcript_source "ensembl"; transcript_biotype "protein_coding"; protein_id "ENSRNOP00000075587"; protein_version "3";
7	ensembl	exon	37300664	37300784	0	+	.	gene_id "ENSRNOG00000051928"; gene_version "3"; transcript_id "ENSRNOT00000081374"; transcript_version "3"; exon_number "3"; gene_name "C7h12orf50"; gene_source "ensembl"; gene_biotype "protein_coding"; transcript_name "C7h12orf50-202"; transcript_source "ensembl"; transcript_biotype "protein_coding"; exon_id "ENSRNOE00000573004"; exon_version "1"; tag "Ensembl_canonical";
7	ensembl	CDS	37300664	37300784	0	+	0	gene_id "ENSRNOG00000051928"; gene_version "3"; transcript_id "ENSRNOT00000081374"; transcript_version "3"; exon_number "3"; gene_name "C7h12orf50"; gene_source "ensembl"; gene_biotype "protein_coding"; transcript_name "C7h12orf50-202"; transcript_source "ensembl"; transcript_biotype "protein_coding"; protein_id "ENSRNOP00000069887"; protein_version "1"; tag "Ensembl_canonical";
7	ensembl	exon	37300664	37300784	0	+	.	gene_id "ENSRNOG00000051928"; gene_version "3"; transcript_id "ENSRNOT00000104994"; transcript_version "2"; exon_number "4"; gene_name "C7h12orf50"; gene_source "ensembl"; gene_biotype "protein_coding"; transcript_name "C7h12orf50-203"; transcript_source "ensembl"; transcript_biotype "protein_coding"; exon_id "ENSRNOE00000573004"; exon_version "1";
7	ensembl	CDS	37300664	37300784	0	+	0	gene_id "ENSRNOG00000051928"; gene_version "3"; transcript_id "ENSRNOT00000104994"; transcript_version "2"; exon_number "4"; gene_name "C7h12orf50"; gene_source "ensembl"; gene_biotype "protein_coding"; transcript_name "C7h12orf50-203"; transcript_source "ensembl"; transcript_biotype "protein_coding"; protein_id "ENSRNOP00000090339"; protein_version "1";
7	ensembl	exon	37300664	37300784	0	+	.	gene_id "ENSRNOG00000051928"; gene_version "3"; transcript_id "ENSRNOT00000163722"; transcript_version "1"; exon_number "4"; gene_name "C7h12orf50"; gene_source "ensembl"; gene_biotype "protein_coding"; transcript_name "C7h12orf50-205"; transcript_source "ensembl"; transcript_biotype "protein_coding"; exon_id "ENSRNOE00000573004"; exon_version "1";
7	ensembl	CDS	37300664	37300784	0	+	0	gene_id "ENSRNOG00000051928"; gene_version "3"; transcript_id "ENSRNOT00000163722"; transcript_version "1"; exon_number "4"; gene_name "C7h12orf50"; gene_source "ensembl"; gene_biotype "protein_coding"; transcript_name "C7h12orf50-205"; transcript_source "ensembl"; transcript_biotype "protein_coding"; protein_id "ENSRNOP00000098660"; protein_version "1";
7	ensembl	exon	37300664	37300784	0	+	.	gene_id "ENSRNOG00000051928"; gene_version "3"; transcript_id "ENSRNOT00000142430"; transcript_version "1"; exon_number "4"; gene_name "C7h12orf50"; gene_source "ensembl"; gene_biotype "protein_coding"; transcript_name "C7h12orf50-204"; transcript_source "ensembl"; transcript_biotype "protein_coding"; exon_id "ENSRNOE00000573004"; exon_version "1";
7	ensembl	CDS	37300664	37300784	0	+	0	gene_id "ENSRNOG00000051928"; gene_version "3"; transcript_id "ENSRNOT00000142430"; transcript_version "1"; exon_number "4"; gene_name "C7h12orf50"; gene_source "ensembl"; gene_biotype "protein_coding"; transcript_name "C7h12orf50-204"; transcript_source "ensembl"; transcript_biotype "protein_coding"; protein_id "ENSRNOP00000110578"; protein_version "1";
7	ENSEMBL114_rn	exon	37300664	37300784	2.14911547106083	+	.	gene_id "ENSRNOG00000051928"; transcript_id "ENSRNOG00000051928_tx_3"; exon_id "7_37300664_37300784_+"; exonnum "4"; txlen "1843";
7	ensembl	exon	37311258	37311416	0	+	.	gene_id "ENSRNOG00000051928"; gene_version "3"; transcript_id "ENSRNOT00000080150"; transcript_version "3"; exon_number "4"; gene_name "C7h12orf50"; gene_source "ensembl"; gene_biotype "protein_coding"; transcript_name "C7h12orf50-201"; transcript_source "ensembl"; transcript_biotype "protein_coding"; exon_id "ENSRNOE00000526345"; exon_version "1";
7	ensembl	CDS	37311258	37311416	0	+	2	gene_id "ENSRNOG00000051928"; gene_version "3"; transcript_id "ENSRNOT00000080150"; transcript_version "3"; exon_number "4"; gene_name "C7h12orf50"; gene_source "ensembl"; gene_biotype "protein_coding"; transcript_name "C7h12orf50-201"; transcript_source "ensembl"; transcript_biotype "protein_coding"; protein_id "ENSRNOP00000075587"; protein_version "3";
7	ensembl	exon	37311258	37311416	0	+	.	gene_id "ENSRNOG00000051928"; gene_version "3"; transcript_id "ENSRNOT00000081374"; transcript_version "3"; exon_number "4"; gene_name "C7h12orf50"; gene_source "ensembl"; gene_biotype "protein_coding"; transcript_name "C7h12orf50-202"; transcript_source "ensembl"; transcript_biotype "protein_coding"; exon_id "ENSRNOE00000526345"; exon_version "1"; tag "Ensembl_canonical";
7	ensembl	CDS	37311258	37311416	0	+	2	gene_id "ENSRNOG00000051928"; gene_version "3"; transcript_id "ENSRNOT00000081374"; transcript_version "3"; exon_number "4"; gene_name "C7h12orf50"; gene_source "ensembl"; gene_biotype "protein_coding"; transcript_name "C7h12orf50-202"; transcript_source "ensembl"; transcript_biotype "protein_coding"; protein_id "ENSRNOP00000069887"; protein_version "1"; tag "Ensembl_canonical";
7	ensembl	exon	37311258	37311416	0	+	.	gene_id "ENSRNOG00000051928"; gene_version "3"; transcript_id "ENSRNOT00000104994"; transcript_version "2"; exon_number "5"; gene_name "C7h12orf50"; gene_source "ensembl"; gene_biotype "protein_coding"; transcript_name "C7h12orf50-203"; transcript_source "ensembl"; transcript_biotype "protein_coding"; exon_id "ENSRNOE00000526345"; exon_version "1";
7	ensembl	CDS	37311258	37311416	0	+	2	gene_id "ENSRNOG00000051928"; gene_version "3"; transcript_id "ENSRNOT00000104994"; transcript_version "2"; exon_number "5"; gene_name "C7h12orf50"; gene_source "ensembl"; gene_biotype "protein_coding"; transcript_name "C7h12orf50-203"; transcript_source "ensembl"; transcript_biotype "protein_coding"; protein_id "ENSRNOP00000090339"; protein_version "1";
7	ensembl	exon	37311258	37311416	0	+	.	gene_id "ENSRNOG00000051928"; gene_version "3"; transcript_id "ENSRNOT00000163722"; transcript_version "1"; exon_number "5"; gene_name "C7h12orf50"; gene_source "ensembl"; gene_biotype "protein_coding"; transcript_name "C7h12orf50-205"; transcript_source "ensembl"; transcript_biotype "protein_coding"; exon_id "ENSRNOE00000526345"; exon_version "1";
7	ensembl	CDS	37311258	37311416	0	+	2	gene_id "ENSRNOG00000051928"; gene_version "3"; transcript_id "ENSRNOT00000163722"; transcript_version "1"; exon_number "5"; gene_name "C7h12orf50"; gene_source "ensembl"; gene_biotype "protein_coding"; transcript_name "C7h12orf50-205"; transcript_source "ensembl"; transcript_biotype "protein_coding"; protein_id "ENSRNOP00000098660"; protein_version "1";
7	ensembl	exon	37311258	37311416	0	+	.	gene_id "ENSRNOG00000051928"; gene_version "3"; transcript_id "ENSRNOT00000142430"; transcript_version "1"; exon_number "5"; gene_name "C7h12orf50"; gene_source "ensembl"; gene_biotype "protein_coding"; transcript_name "C7h12orf50-204"; transcript_source "ensembl"; transcript_biotype "protein_coding"; exon_id "ENSRNOE00000526345"; exon_version "1";
7	ensembl	CDS	37311258	37311416	0	+	2	gene_id "ENSRNOG00000051928"; gene_version "3"; transcript_id "ENSRNOT00000142430"; transcript_version "1"; exon_number "5"; gene_name "C7h12orf50"; gene_source "ensembl"; gene_biotype "protein_coding"; transcript_name "C7h12orf50-204"; transcript_source "ensembl"; transcript_biotype "protein_coding"; protein_id "ENSRNOP00000110578"; protein_version "1";
7	ENSEMBL114_rn	exon	37311258	37311416	2.14911547106083	+	.	gene_id "ENSRNOG00000051928"; transcript_id "ENSRNOG00000051928_tx_3"; exon_id "7_37311258_37311416_+"; exonnum "5"; txlen "1843";
7	ensembl	exon	37312709	37312786	0	+	.	gene_id "ENSRNOG00000051928"; gene_version "3"; transcript_id "ENSRNOT00000080150"; transcript_version "3"; exon_number "5"; gene_name "C7h12orf50"; gene_source "ensembl"; gene_biotype "protein_coding"; transcript_name "C7h12orf50-201"; transcript_source "ensembl"; transcript_biotype "protein_coding"; exon_id "ENSRNOE00000530409"; exon_version "1";
7	ensembl	CDS	37312709	37312786	0	+	2	gene_id "ENSRNOG00000051928"; gene_version "3"; transcript_id "ENSRNOT00000080150"; transcript_version "3"; exon_number "5"; gene_name "C7h12orf50"; gene_source "ensembl"; gene_biotype "protein_coding"; transcript_name "C7h12orf50-201"; transcript_source "ensembl"; transcript_biotype "protein_coding"; protein_id "ENSRNOP00000075587"; protein_version "3";
7	ensembl	exon	37312709	37312786	0	+	.	gene_id "ENSRNOG00000051928"; gene_version "3"; transcript_id "ENSRNOT00000081374"; transcript_version "3"; exon_number "5"; gene_name "C7h12orf50"; gene_source "ensembl"; gene_biotype "protein_coding"; transcript_name "C7h12orf50-202"; transcript_source "ensembl"; transcript_biotype "protein_coding"; exon_id "ENSRNOE00000530409"; exon_version "1"; tag "Ensembl_canonical";
7	ensembl	CDS	37312709	37312786	0	+	2	gene_id "ENSRNOG00000051928"; gene_version "3"; transcript_id "ENSRNOT00000081374"; transcript_version "3"; exon_number "5"; gene_name "C7h12orf50"; gene_source "ensembl"; gene_biotype "protein_coding"; transcript_name "C7h12orf50-202"; transcript_source "ensembl"; transcript_biotype "protein_coding"; protein_id "ENSRNOP00000069887"; protein_version "1"; tag "Ensembl_canonical";
7	ensembl	exon	37312709	37312786	0	+	.	gene_id "ENSRNOG00000051928"; gene_version "3"; transcript_id "ENSRNOT00000104994"; transcript_version "2"; exon_number "6"; gene_name "C7h12orf50"; gene_source "ensembl"; gene_biotype "protein_coding"; transcript_name "C7h12orf50-203"; transcript_source "ensembl"; transcript_biotype "protein_coding"; exon_id "ENSRNOE00000530409"; exon_version "1";
7	ensembl	CDS	37312709	37312786	0	+	2	gene_id "ENSRNOG00000051928"; gene_version "3"; transcript_id "ENSRNOT00000104994"; transcript_version "2"; exon_number "6"; gene_name "C7h12orf50"; gene_source "ensembl"; gene_biotype "protein_coding"; transcript_name "C7h12orf50-203"; transcript_source "ensembl"; transcript_biotype "protein_coding"; protein_id "ENSRNOP00000090339"; protein_version "1";
7	ensembl	exon	37312709	37312786	0	+	.	gene_id "ENSRNOG00000051928"; gene_version "3"; transcript_id "ENSRNOT00000163722"; transcript_version "1"; exon_number "6"; gene_name "C7h12orf50"; gene_source "ensembl"; gene_biotype "protein_coding"; transcript_name "C7h12orf50-205"; transcript_source "ensembl"; transcript_biotype "protein_coding"; exon_id "ENSRNOE00000530409"; exon_version "1";
7	ensembl	CDS	37312709	37312786	0	+	2	gene_id "ENSRNOG00000051928"; gene_version "3"; transcript_id "ENSRNOT00000163722"; transcript_version "1"; exon_number "6"; gene_name "C7h12orf50"; gene_source "ensembl"; gene_biotype "protein_coding"; transcript_name "C7h12orf50-205"; transcript_source "ensembl"; transcript_biotype "protein_coding"; protein_id "ENSRNOP00000098660"; protein_version "1";
7	ensembl	exon	37312709	37312786	0	+	.	gene_id "ENSRNOG00000051928"; gene_version "3"; transcript_id "ENSRNOT00000142430"; transcript_version "1"; exon_number "6"; gene_name "C7h12orf50"; gene_source "ensembl"; gene_biotype "protein_coding"; transcript_name "C7h12orf50-204"; transcript_source "ensembl"; transcript_biotype "protein_coding"; exon_id "ENSRNOE00000530409"; exon_version "1";
7	ensembl	CDS	37312709	37312786	0	+	2	gene_id "ENSRNOG00000051928"; gene_version "3"; transcript_id "ENSRNOT00000142430"; transcript_version "1"; exon_number "6"; gene_name "C7h12orf50"; gene_source "ensembl"; gene_biotype "protein_coding"; transcript_name "C7h12orf50-204"; transcript_source "ensembl"; transcript_biotype "protein_coding"; protein_id "ENSRNOP00000110578"; protein_version "1";
7	ENSEMBL114_rn	exon	37312709	37312786	2.14911547106083	+	.	gene_id "ENSRNOG00000051928"; transcript_id "ENSRNOG00000051928_tx_3"; exon_id "7_37312709_37312786_+"; exonnum "6"; txlen "1843";
7	ensembl	exon	37312867	37312980	0	+	.	gene_id "ENSRNOG00000051928"; gene_version "3"; transcript_id "ENSRNOT00000081374"; transcript_version "3"; exon_number "6"; gene_name "C7h12orf50"; gene_source "ensembl"; gene_biotype "protein_coding"; transcript_name "C7h12orf50-202"; transcript_source "ensembl"; transcript_biotype "protein_coding"; exon_id "ENSRNOE00000539936"; exon_version "1"; tag "Ensembl_canonical";
7	ensembl	CDS	37312867	37312980	0	+	2	gene_id "ENSRNOG00000051928"; gene_version "3"; transcript_id "ENSRNOT00000081374"; transcript_version "3"; exon_number "6"; gene_name "C7h12orf50"; gene_source "ensembl"; gene_biotype "protein_coding"; transcript_name "C7h12orf50-202"; transcript_source "ensembl"; transcript_biotype "protein_coding"; protein_id "ENSRNOP00000069887"; protein_version "1"; tag "Ensembl_canonical";
7	ensembl	exon	37312867	37312980	0	+	.	gene_id "ENSRNOG00000051928"; gene_version "3"; transcript_id "ENSRNOT00000104994"; transcript_version "2"; exon_number "7"; gene_name "C7h12orf50"; gene_source "ensembl"; gene_biotype "protein_coding"; transcript_name "C7h12orf50-203"; transcript_source "ensembl"; transcript_biotype "protein_coding"; exon_id "ENSRNOE00000539936"; exon_version "1";
7	ensembl	CDS	37312867	37312980	0	+	2	gene_id "ENSRNOG00000051928"; gene_version "3"; transcript_id "ENSRNOT00000104994"; transcript_version "2"; exon_number "7"; gene_name "C7h12orf50"; gene_source "ensembl"; gene_biotype "protein_coding"; transcript_name "C7h12orf50-203"; transcript_source "ensembl"; transcript_biotype "protein_coding"; protein_id "ENSRNOP00000090339"; protein_version "1";
7	ensembl	exon	37312867	37312980	0	+	.	gene_id "ENSRNOG00000051928"; gene_version "3"; transcript_id "ENSRNOT00000163722"; transcript_version "1"; exon_number "7"; gene_name "C7h12orf50"; gene_source "ensembl"; gene_biotype "protein_coding"; transcript_name "C7h12orf50-205"; transcript_source "ensembl"; transcript_biotype "protein_coding"; exon_id "ENSRNOE00000539936"; exon_version "1";
7	ensembl	CDS	37312867	37312980	0	+	2	gene_id "ENSRNOG00000051928"; gene_version "3"; transcript_id "ENSRNOT00000163722"; transcript_version "1"; exon_number "7"; gene_name "C7h12orf50"; gene_source "ensembl"; gene_biotype "protein_coding"; transcript_name "C7h12orf50-205"; transcript_source "ensembl"; transcript_biotype "protein_coding"; protein_id "ENSRNOP00000098660"; protein_version "1";
7	ensembl	exon	37312867	37312980	0	+	.	gene_id "ENSRNOG00000051928"; gene_version "3"; transcript_id "ENSRNOT00000142430"; transcript_version "1"; exon_number "7"; gene_name "C7h12orf50"; gene_source "ensembl"; gene_biotype "protein_coding"; transcript_name "C7h12orf50-204"; transcript_source "ensembl"; transcript_biotype "protein_coding"; exon_id "ENSRNOE00000539936"; exon_version "1";
7	ensembl	CDS	37312867	37312980	0	+	2	gene_id "ENSRNOG00000051928"; gene_version "3"; transcript_id "ENSRNOT00000142430"; transcript_version "1"; exon_number "7"; gene_name "C7h12orf50"; gene_source "ensembl"; gene_biotype "protein_coding"; transcript_name "C7h12orf50-204"; transcript_source "ensembl"; transcript_biotype "protein_coding"; protein_id "ENSRNOP00000110578"; protein_version "1";
7	ENSEMBL114_rn	exon	37312867	37312980	2.14911547106083	+	.	gene_id "ENSRNOG00000051928"; transcript_id "ENSRNOG00000051928_tx_3"; exon_id "7_37312867_37312980_+"; exonnum "7"; txlen "1843";
7	ensembl	exon	37315162	37315272	0	+	.	gene_id "ENSRNOG00000051928"; gene_version "3"; transcript_id "ENSRNOT00000080150"; transcript_version "3"; exon_number "6"; gene_name "C7h12orf50"; gene_source "ensembl"; gene_biotype "protein_coding"; transcript_name "C7h12orf50-201"; transcript_source "ensembl"; transcript_biotype "protein_coding"; exon_id "ENSRNOE00000530582"; exon_version "1";
7	ensembl	CDS	37315162	37315272	0	+	2	gene_id "ENSRNOG00000051928"; gene_version "3"; transcript_id "ENSRNOT00000080150"; transcript_version "3"; exon_number "6"; gene_name "C7h12orf50"; gene_source "ensembl"; gene_biotype "protein_coding"; transcript_name "C7h12orf50-201"; transcript_source "ensembl"; transcript_biotype "protein_coding"; protein_id "ENSRNOP00000075587"; protein_version "3";
7	ensembl	exon	37315162	37315272	0	+	.	gene_id "ENSRNOG00000051928"; gene_version "3"; transcript_id "ENSRNOT00000081374"; transcript_version "3"; exon_number "7"; gene_name "C7h12orf50"; gene_source "ensembl"; gene_biotype "protein_coding"; transcript_name "C7h12orf50-202"; transcript_source "ensembl"; transcript_biotype "protein_coding"; exon_id "ENSRNOE00000530582"; exon_version "1"; tag "Ensembl_canonical";
7	ensembl	CDS	37315162	37315272	0	+	2	gene_id "ENSRNOG00000051928"; gene_version "3"; transcript_id "ENSRNOT00000081374"; transcript_version "3"; exon_number "7"; gene_name "C7h12orf50"; gene_source "ensembl"; gene_biotype "protein_coding"; transcript_name "C7h12orf50-202"; transcript_source "ensembl"; transcript_biotype "protein_coding"; protein_id "ENSRNOP00000069887"; protein_version "1"; tag "Ensembl_canonical";
7	ensembl	exon	37315162	37315272	0	+	.	gene_id "ENSRNOG00000051928"; gene_version "3"; transcript_id "ENSRNOT00000104994"; transcript_version "2"; exon_number "8"; gene_name "C7h12orf50"; gene_source "ensembl"; gene_biotype "protein_coding"; transcript_name "C7h12orf50-203"; transcript_source "ensembl"; transcript_biotype "protein_coding"; exon_id "ENSRNOE00000530582"; exon_version "1";
7	ensembl	CDS	37315162	37315272	0	+	2	gene_id "ENSRNOG00000051928"; gene_version "3"; transcript_id "ENSRNOT00000104994"; transcript_version "2"; exon_number "8"; gene_name "C7h12orf50"; gene_source "ensembl"; gene_biotype "protein_coding"; transcript_name "C7h12orf50-203"; transcript_source "ensembl"; transcript_biotype "protein_coding"; protein_id "ENSRNOP00000090339"; protein_version "1";
7	ensembl	exon	37315162	37315272	0	+	.	gene_id "ENSRNOG00000051928"; gene_version "3"; transcript_id "ENSRNOT00000163722"; transcript_version "1"; exon_number "8"; gene_name "C7h12orf50"; gene_source "ensembl"; gene_biotype "protein_coding"; transcript_name "C7h12orf50-205"; transcript_source "ensembl"; transcript_biotype "protein_coding"; exon_id "ENSRNOE00000530582"; exon_version "1";
7	ensembl	CDS	37315162	37315272	0	+	2	gene_id "ENSRNOG00000051928"; gene_version "3"; transcript_id "ENSRNOT00000163722"; transcript_version "1"; exon_number "8"; gene_name "C7h12orf50"; gene_source "ensembl"; gene_biotype "protein_coding"; transcript_name "C7h12orf50-205"; transcript_source "ensembl"; transcript_biotype "protein_coding"; protein_id "ENSRNOP00000098660"; protein_version "1";
7	ensembl	exon	37315162	37315272	0	+	.	gene_id "ENSRNOG00000051928"; gene_version "3"; transcript_id "ENSRNOT00000142430"; transcript_version "1"; exon_number "8"; gene_name "C7h12orf50"; gene_source "ensembl"; gene_biotype "protein_coding"; transcript_name "C7h12orf50-204"; transcript_source "ensembl"; transcript_biotype "protein_coding"; exon_id "ENSRNOE00000530582"; exon_version "1";
7	ensembl	CDS	37315162	37315272	0	+	2	gene_id "ENSRNOG00000051928"; gene_version "3"; transcript_id "ENSRNOT00000142430"; transcript_version "1"; exon_number "8"; gene_name "C7h12orf50"; gene_source "ensembl"; gene_biotype "protein_coding"; transcript_name "C7h12orf50-204"; transcript_source "ensembl"; transcript_biotype "protein_coding"; protein_id "ENSRNOP00000110578"; protein_version "1";
7	ENSEMBL114_rn	exon	37315162	37315272	2.14911547106083	+	.	gene_id "ENSRNOG00000051928"; transcript_id "ENSRNOG00000051928_tx_3"; exon_id "7_37315162_37315272_+"; exonnum "8"; txlen "1843";
7	ensembl	exon	37320990	37321094	0	+	.	gene_id "ENSRNOG00000051928"; gene_version "3"; transcript_id "ENSRNOT00000080150"; transcript_version "3"; exon_number "7"; gene_name "C7h12orf50"; gene_source "ensembl"; gene_biotype "protein_coding"; transcript_name "C7h12orf50-201"; transcript_source "ensembl"; transcript_biotype "protein_coding"; exon_id "ENSRNOE00000526579"; exon_version "1";
7	ensembl	CDS	37320990	37321094	0	+	2	gene_id "ENSRNOG00000051928"; gene_version "3"; transcript_id "ENSRNOT00000080150"; transcript_version "3"; exon_number "7"; gene_name "C7h12orf50"; gene_source "ensembl"; gene_biotype "protein_coding"; transcript_name "C7h12orf50-201"; transcript_source "ensembl"; transcript_biotype "protein_coding"; protein_id "ENSRNOP00000075587"; protein_version "3";
7	ensembl	exon	37320990	37321094	0	+	.	gene_id "ENSRNOG00000051928"; gene_version "3"; transcript_id "ENSRNOT00000081374"; transcript_version "3"; exon_number "8"; gene_name "C7h12orf50"; gene_source "ensembl"; gene_biotype "protein_coding"; transcript_name "C7h12orf50-202"; transcript_source "ensembl"; transcript_biotype "protein_coding"; exon_id "ENSRNOE00000526579"; exon_version "1"; tag "Ensembl_canonical";
7	ensembl	CDS	37320990	37321094	0	+	2	gene_id "ENSRNOG00000051928"; gene_version "3"; transcript_id "ENSRNOT00000081374"; transcript_version "3"; exon_number "8"; gene_name "C7h12orf50"; gene_source "ensembl"; gene_biotype "protein_coding"; transcript_name "C7h12orf50-202"; transcript_source "ensembl"; transcript_biotype "protein_coding"; protein_id "ENSRNOP00000069887"; protein_version "1"; tag "Ensembl_canonical";
7	ensembl	exon	37320990	37321094	0	+	.	gene_id "ENSRNOG00000051928"; gene_version "3"; transcript_id "ENSRNOT00000104994"; transcript_version "2"; exon_number "9"; gene_name "C7h12orf50"; gene_source "ensembl"; gene_biotype "protein_coding"; transcript_name "C7h12orf50-203"; transcript_source "ensembl"; transcript_biotype "protein_coding"; exon_id "ENSRNOE00000526579"; exon_version "1";
7	ensembl	CDS	37320990	37321094	0	+	2	gene_id "ENSRNOG00000051928"; gene_version "3"; transcript_id "ENSRNOT00000104994"; transcript_version "2"; exon_number "9"; gene_name "C7h12orf50"; gene_source "ensembl"; gene_biotype "protein_coding"; transcript_name "C7h12orf50-203"; transcript_source "ensembl"; transcript_biotype "protein_coding"; protein_id "ENSRNOP00000090339"; protein_version "1";
7	ensembl	exon	37320990	37321094	0	+	.	gene_id "ENSRNOG00000051928"; gene_version "3"; transcript_id "ENSRNOT00000163722"; transcript_version "1"; exon_number "9"; gene_name "C7h12orf50"; gene_source "ensembl"; gene_biotype "protein_coding"; transcript_name "C7h12orf50-205"; transcript_source "ensembl"; transcript_biotype "protein_coding"; exon_id "ENSRNOE00000526579"; exon_version "1";
7	ensembl	CDS	37320990	37321094	0	+	2	gene_id "ENSRNOG00000051928"; gene_version "3"; transcript_id "ENSRNOT00000163722"; transcript_version "1"; exon_number "9"; gene_name "C7h12orf50"; gene_source "ensembl"; gene_biotype "protein_coding"; transcript_name "C7h12orf50-205"; transcript_source "ensembl"; transcript_biotype "protein_coding"; protein_id "ENSRNOP00000098660"; protein_version "1";
7	ensembl	exon	37320990	37321094	0	+	.	gene_id "ENSRNOG00000051928"; gene_version "3"; transcript_id "ENSRNOT00000142430"; transcript_version "1"; exon_number "9"; gene_name "C7h12orf50"; gene_source "ensembl"; gene_biotype "protein_coding"; transcript_name "C7h12orf50-204"; transcript_source "ensembl"; transcript_biotype "protein_coding"; exon_id "ENSRNOE00000526579"; exon_version "1";
7	ensembl	CDS	37320990	37321094	0	+	2	gene_id "ENSRNOG00000051928"; gene_version "3"; transcript_id "ENSRNOT00000142430"; transcript_version "1"; exon_number "9"; gene_name "C7h12orf50"; gene_source "ensembl"; gene_biotype "protein_coding"; transcript_name "C7h12orf50-204"; transcript_source "ensembl"; transcript_biotype "protein_coding"; protein_id "ENSRNOP00000110578"; protein_version "1";
7	ENSEMBL114_rn	exon	37320990	37321094	2.14911547106083	+	.	gene_id "ENSRNOG00000051928"; transcript_id "ENSRNOG00000051928_tx_3"; exon_id "7_37320990_37321094_+"; exonnum "9"; txlen "1843";
7	ensembl	exon	37322434	37322553	0	+	.	gene_id "ENSRNOG00000051928"; gene_version "3"; transcript_id "ENSRNOT00000080150"; transcript_version "3"; exon_number "8"; gene_name "C7h12orf50"; gene_source "ensembl"; gene_biotype "protein_coding"; transcript_name "C7h12orf50-201"; transcript_source "ensembl"; transcript_biotype "protein_coding"; exon_id "ENSRNOE00000533169"; exon_version "1";
7	ensembl	CDS	37322434	37322553	0	+	2	gene_id "ENSRNOG00000051928"; gene_version "3"; transcript_id "ENSRNOT00000080150"; transcript_version "3"; exon_number "8"; gene_name "C7h12orf50"; gene_source "ensembl"; gene_biotype "protein_coding"; transcript_name "C7h12orf50-201"; transcript_source "ensembl"; transcript_biotype "protein_coding"; protein_id "ENSRNOP00000075587"; protein_version "3";
7	ensembl	exon	37322434	37322553	0	+	.	gene_id "ENSRNOG00000051928"; gene_version "3"; transcript_id "ENSRNOT00000081374"; transcript_version "3"; exon_number "9"; gene_name "C7h12orf50"; gene_source "ensembl"; gene_biotype "protein_coding"; transcript_name "C7h12orf50-202"; transcript_source "ensembl"; transcript_biotype "protein_coding"; exon_id "ENSRNOE00000533169"; exon_version "1"; tag "Ensembl_canonical";
7	ensembl	CDS	37322434	37322553	0	+	2	gene_id "ENSRNOG00000051928"; gene_version "3"; transcript_id "ENSRNOT00000081374"; transcript_version "3"; exon_number "9"; gene_name "C7h12orf50"; gene_source "ensembl"; gene_biotype "protein_coding"; transcript_name "C7h12orf50-202"; transcript_source "ensembl"; transcript_biotype "protein_coding"; protein_id "ENSRNOP00000069887"; protein_version "1"; tag "Ensembl_canonical";
7	ensembl	exon	37322434	37322553	0	+	.	gene_id "ENSRNOG00000051928"; gene_version "3"; transcript_id "ENSRNOT00000104994"; transcript_version "2"; exon_number "10"; gene_name "C7h12orf50"; gene_source "ensembl"; gene_biotype "protein_coding"; transcript_name "C7h12orf50-203"; transcript_source "ensembl"; transcript_biotype "protein_coding"; exon_id "ENSRNOE00000533169"; exon_version "1";
7	ensembl	CDS	37322434	37322553	0	+	2	gene_id "ENSRNOG00000051928"; gene_version "3"; transcript_id "ENSRNOT00000104994"; transcript_version "2"; exon_number "10"; gene_name "C7h12orf50"; gene_source "ensembl"; gene_biotype "protein_coding"; transcript_name "C7h12orf50-203"; transcript_source "ensembl"; transcript_biotype "protein_coding"; protein_id "ENSRNOP00000090339"; protein_version "1";
7	ensembl	exon	37322434	37322553	0	+	.	gene_id "ENSRNOG00000051928"; gene_version "3"; transcript_id "ENSRNOT00000163722"; transcript_version "1"; exon_number "10"; gene_name "C7h12orf50"; gene_source "ensembl"; gene_biotype "protein_coding"; transcript_name "C7h12orf50-205"; transcript_source "ensembl"; transcript_biotype "protein_coding"; exon_id "ENSRNOE00000533169"; exon_version "1";
7	ensembl	CDS	37322434	37322553	0	+	2	gene_id "ENSRNOG00000051928"; gene_version "3"; transcript_id "ENSRNOT00000163722"; transcript_version "1"; exon_number "10"; gene_name "C7h12orf50"; gene_source "ensembl"; gene_biotype "protein_coding"; transcript_name "C7h12orf50-205"; transcript_source "ensembl"; transcript_biotype "protein_coding"; protein_id "ENSRNOP00000098660"; protein_version "1";
7	ENSEMBL114_rn	exon	37322434	37322553	2.14911547106083	+	.	gene_id "ENSRNOG00000051928"; transcript_id "ENSRNOG00000051928_tx_3"; exon_id "7_37322434_37322553_+"; exonnum "10"; txlen "1843";
7	ensembl	exon	37324261	37324365	0	+	.	gene_id "ENSRNOG00000051928"; gene_version "3"; transcript_id "ENSRNOT00000080150"; transcript_version "3"; exon_number "9"; gene_name "C7h12orf50"; gene_source "ensembl"; gene_biotype "protein_coding"; transcript_name "C7h12orf50-201"; transcript_source "ensembl"; transcript_biotype "protein_coding"; exon_id "ENSRNOE00000545802"; exon_version "1";
7	ensembl	CDS	37324261	37324365	0	+	2	gene_id "ENSRNOG00000051928"; gene_version "3"; transcript_id "ENSRNOT00000080150"; transcript_version "3"; exon_number "9"; gene_name "C7h12orf50"; gene_source "ensembl"; gene_biotype "protein_coding"; transcript_name "C7h12orf50-201"; transcript_source "ensembl"; transcript_biotype "protein_coding"; protein_id "ENSRNOP00000075587"; protein_version "3";
7	ensembl	exon	37324261	37324365	0	+	.	gene_id "ENSRNOG00000051928"; gene_version "3"; transcript_id "ENSRNOT00000081374"; transcript_version "3"; exon_number "10"; gene_name "C7h12orf50"; gene_source "ensembl"; gene_biotype "protein_coding"; transcript_name "C7h12orf50-202"; transcript_source "ensembl"; transcript_biotype "protein_coding"; exon_id "ENSRNOE00000545802"; exon_version "1"; tag "Ensembl_canonical";
7	ensembl	CDS	37324261	37324365	0	+	2	gene_id "ENSRNOG00000051928"; gene_version "3"; transcript_id "ENSRNOT00000081374"; transcript_version "3"; exon_number "10"; gene_name "C7h12orf50"; gene_source "ensembl"; gene_biotype "protein_coding"; transcript_name "C7h12orf50-202"; transcript_source "ensembl"; transcript_biotype "protein_coding"; protein_id "ENSRNOP00000069887"; protein_version "1"; tag "Ensembl_canonical";
7	ensembl	exon	37324261	37324365	0	+	.	gene_id "ENSRNOG00000051928"; gene_version "3"; transcript_id "ENSRNOT00000104994"; transcript_version "2"; exon_number "11"; gene_name "C7h12orf50"; gene_source "ensembl"; gene_biotype "protein_coding"; transcript_name "C7h12orf50-203"; transcript_source "ensembl"; transcript_biotype "protein_coding"; exon_id "ENSRNOE00000545802"; exon_version "1";
7	ensembl	CDS	37324261	37324365	0	+	2	gene_id "ENSRNOG00000051928"; gene_version "3"; transcript_id "ENSRNOT00000104994"; transcript_version "2"; exon_number "11"; gene_name "C7h12orf50"; gene_source "ensembl"; gene_biotype "protein_coding"; transcript_name "C7h12orf50-203"; transcript_source "ensembl"; transcript_biotype "protein_coding"; protein_id "ENSRNOP00000090339"; protein_version "1";
7	ensembl	exon	37324261	37324365	0	+	.	gene_id "ENSRNOG00000051928"; gene_version "3"; transcript_id "ENSRNOT00000163722"; transcript_version "1"; exon_number "11"; gene_name "C7h12orf50"; gene_source "ensembl"; gene_biotype "protein_coding"; transcript_name "C7h12orf50-205"; transcript_source "ensembl"; transcript_biotype "protein_coding"; exon_id "ENSRNOE00000545802"; exon_version "1";
7	ensembl	CDS	37324261	37324365	0	+	2	gene_id "ENSRNOG00000051928"; gene_version "3"; transcript_id "ENSRNOT00000163722"; transcript_version "1"; exon_number "11"; gene_name "C7h12orf50"; gene_source "ensembl"; gene_biotype "protein_coding"; transcript_name "C7h12orf50-205"; transcript_source "ensembl"; transcript_biotype "protein_coding"; protein_id "ENSRNOP00000098660"; protein_version "1";
7	ensembl	exon	37324261	37324365	0	+	.	gene_id "ENSRNOG00000051928"; gene_version "3"; transcript_id "ENSRNOT00000142430"; transcript_version "1"; exon_number "10"; gene_name "C7h12orf50"; gene_source "ensembl"; gene_biotype "protein_coding"; transcript_name "C7h12orf50-204"; transcript_source "ensembl"; transcript_biotype "protein_coding"; exon_id "ENSRNOE00000545802"; exon_version "1";
7	ensembl	CDS	37324261	37324365	0	+	2	gene_id "ENSRNOG00000051928"; gene_version "3"; transcript_id "ENSRNOT00000142430"; transcript_version "1"; exon_number "10"; gene_name "C7h12orf50"; gene_source "ensembl"; gene_biotype "protein_coding"; transcript_name "C7h12orf50-204"; transcript_source "ensembl"; transcript_biotype "protein_coding"; protein_id "ENSRNOP00000110578"; protein_version "1";
7	ENSEMBL114_rn	exon	37324261	37324365	2.14911547106083	+	.	gene_id "ENSRNOG00000051928"; transcript_id "ENSRNOG00000051928_tx_3"; exon_id "7_37324261_37324365_+"; exonnum "11"; txlen "1843";
7	ensembl	exon	37324583	37324786	0	+	.	gene_id "ENSRNOG00000051928"; gene_version "3"; transcript_id "ENSRNOT00000080150"; transcript_version "3"; exon_number "10"; gene_name "C7h12orf50"; gene_source "ensembl"; gene_biotype "protein_coding"; transcript_name "C7h12orf50-201"; transcript_source "ensembl"; transcript_biotype "protein_coding"; exon_id "ENSRNOE00000561872"; exon_version "1";
7	ensembl	CDS	37324583	37324786	0	+	2	gene_id "ENSRNOG00000051928"; gene_version "3"; transcript_id "ENSRNOT00000080150"; transcript_version "3"; exon_number "10"; gene_name "C7h12orf50"; gene_source "ensembl"; gene_biotype "protein_coding"; transcript_name "C7h12orf50-201"; transcript_source "ensembl"; transcript_biotype "protein_coding"; protein_id "ENSRNOP00000075587"; protein_version "3";
7	ensembl	exon	37324583	37324786	0	+	.	gene_id "ENSRNOG00000051928"; gene_version "3"; transcript_id "ENSRNOT00000081374"; transcript_version "3"; exon_number "11"; gene_name "C7h12orf50"; gene_source "ensembl"; gene_biotype "protein_coding"; transcript_name "C7h12orf50-202"; transcript_source "ensembl"; transcript_biotype "protein_coding"; exon_id "ENSRNOE00000561872"; exon_version "1"; tag "Ensembl_canonical";
7	ensembl	CDS	37324583	37324786	0	+	2	gene_id "ENSRNOG00000051928"; gene_version "3"; transcript_id "ENSRNOT00000081374"; transcript_version "3"; exon_number "11"; gene_name "C7h12orf50"; gene_source "ensembl"; gene_biotype "protein_coding"; transcript_name "C7h12orf50-202"; transcript_source "ensembl"; transcript_biotype "protein_coding"; protein_id "ENSRNOP00000069887"; protein_version "1"; tag "Ensembl_canonical";
7	ensembl	exon	37324583	37324786	0	+	.	gene_id "ENSRNOG00000051928"; gene_version "3"; transcript_id "ENSRNOT00000104994"; transcript_version "2"; exon_number "12"; gene_name "C7h12orf50"; gene_source "ensembl"; gene_biotype "protein_coding"; transcript_name "C7h12orf50-203"; transcript_source "ensembl"; transcript_biotype "protein_coding"; exon_id "ENSRNOE00000561872"; exon_version "1";
7	ensembl	CDS	37324583	37324786	0	+	2	gene_id "ENSRNOG00000051928"; gene_version "3"; transcript_id "ENSRNOT00000104994"; transcript_version "2"; exon_number "12"; gene_name "C7h12orf50"; gene_source "ensembl"; gene_biotype "protein_coding"; transcript_name "C7h12orf50-203"; transcript_source "ensembl"; transcript_biotype "protein_coding"; protein_id "ENSRNOP00000090339"; protein_version "1";
7	ensembl	exon	37324583	37324786	0	+	.	gene_id "ENSRNOG00000051928"; gene_version "3"; transcript_id "ENSRNOT00000163722"; transcript_version "1"; exon_number "12"; gene_name "C7h12orf50"; gene_source "ensembl"; gene_biotype "protein_coding"; transcript_name "C7h12orf50-205"; transcript_source "ensembl"; transcript_biotype "protein_coding"; exon_id "ENSRNOE00000561872"; exon_version "1";
7	ensembl	CDS	37324583	37324786	0	+	2	gene_id "ENSRNOG00000051928"; gene_version "3"; transcript_id "ENSRNOT00000163722"; transcript_version "1"; exon_number "12"; gene_name "C7h12orf50"; gene_source "ensembl"; gene_biotype "protein_coding"; transcript_name "C7h12orf50-205"; transcript_source "ensembl"; transcript_biotype "protein_coding"; protein_id "ENSRNOP00000098660"; protein_version "1";
7	ensembl	exon	37324583	37324786	0	+	.	gene_id "ENSRNOG00000051928"; gene_version "3"; transcript_id "ENSRNOT00000142430"; transcript_version "1"; exon_number "11"; gene_name "C7h12orf50"; gene_source "ensembl"; gene_biotype "protein_coding"; transcript_name "C7h12orf50-204"; transcript_source "ensembl"; transcript_biotype "protein_coding"; exon_id "ENSRNOE00000561872"; exon_version "1";
7	ensembl	CDS	37324583	37324786	0	+	2	gene_id "ENSRNOG00000051928"; gene_version "3"; transcript_id "ENSRNOT00000142430"; transcript_version "1"; exon_number "11"; gene_name "C7h12orf50"; gene_source "ensembl"; gene_biotype "protein_coding"; transcript_name "C7h12orf50-204"; transcript_source "ensembl"; transcript_biotype "protein_coding"; protein_id "ENSRNOP00000110578"; protein_version "1";
7	ENSEMBL114_rn	exon	37324583	37324786	2.14911547106083	+	.	gene_id "ENSRNOG00000051928"; transcript_id "ENSRNOG00000051928_tx_3"; exon_id "7_37324583_37324786_+"; exonnum "12"; txlen "1843";
7	ensembl	exon	37326577	37326669	0	+	.	gene_id "ENSRNOG00000051928"; gene_version "3"; transcript_id "ENSRNOT00000080150"; transcript_version "3"; exon_number "11"; gene_name "C7h12orf50"; gene_source "ensembl"; gene_biotype "protein_coding"; transcript_name "C7h12orf50-201"; transcript_source "ensembl"; transcript_biotype "protein_coding"; exon_id "ENSRNOE00000539572"; exon_version "1";
7	ensembl	CDS	37326577	37326669	0	+	2	gene_id "ENSRNOG00000051928"; gene_version "3"; transcript_id "ENSRNOT00000080150"; transcript_version "3"; exon_number "11"; gene_name "C7h12orf50"; gene_source "ensembl"; gene_biotype "protein_coding"; transcript_name "C7h12orf50-201"; transcript_source "ensembl"; transcript_biotype "protein_coding"; protein_id "ENSRNOP00000075587"; protein_version "3";
7	ensembl	exon	37326577	37326669	0	+	.	gene_id "ENSRNOG00000051928"; gene_version "3"; transcript_id "ENSRNOT00000081374"; transcript_version "3"; exon_number "12"; gene_name "C7h12orf50"; gene_source "ensembl"; gene_biotype "protein_coding"; transcript_name "C7h12orf50-202"; transcript_source "ensembl"; transcript_biotype "protein_coding"; exon_id "ENSRNOE00000539572"; exon_version "1"; tag "Ensembl_canonical";
7	ensembl	CDS	37326577	37326669	0	+	2	gene_id "ENSRNOG00000051928"; gene_version "3"; transcript_id "ENSRNOT00000081374"; transcript_version "3"; exon_number "12"; gene_name "C7h12orf50"; gene_source "ensembl"; gene_biotype "protein_coding"; transcript_name "C7h12orf50-202"; transcript_source "ensembl"; transcript_biotype "protein_coding"; protein_id "ENSRNOP00000069887"; protein_version "1"; tag "Ensembl_canonical";
7	ensembl	exon	37326577	37326669	0	+	.	gene_id "ENSRNOG00000051928"; gene_version "3"; transcript_id "ENSRNOT00000163722"; transcript_version "1"; exon_number "13"; gene_name "C7h12orf50"; gene_source "ensembl"; gene_biotype "protein_coding"; transcript_name "C7h12orf50-205"; transcript_source "ensembl"; transcript_biotype "protein_coding"; exon_id "ENSRNOE00000539572"; exon_version "1";
7	ensembl	CDS	37326577	37326669	0	+	2	gene_id "ENSRNOG00000051928"; gene_version "3"; transcript_id "ENSRNOT00000163722"; transcript_version "1"; exon_number "13"; gene_name "C7h12orf50"; gene_source "ensembl"; gene_biotype "protein_coding"; transcript_name "C7h12orf50-205"; transcript_source "ensembl"; transcript_biotype "protein_coding"; protein_id "ENSRNOP00000098660"; protein_version "1";
7	ensembl	exon	37326577	37326669	0	+	.	gene_id "ENSRNOG00000051928"; gene_version "3"; transcript_id "ENSRNOT00000142430"; transcript_version "1"; exon_number "12"; gene_name "C7h12orf50"; gene_source "ensembl"; gene_biotype "protein_coding"; transcript_name "C7h12orf50-204"; transcript_source "ensembl"; transcript_biotype "protein_coding"; exon_id "ENSRNOE00000539572"; exon_version "1";
7	ensembl	CDS	37326577	37326669	0	+	2	gene_id "ENSRNOG00000051928"; gene_version "3"; transcript_id "ENSRNOT00000142430"; transcript_version "1"; exon_number "12"; gene_name "C7h12orf50"; gene_source "ensembl"; gene_biotype "protein_coding"; transcript_name "C7h12orf50-204"; transcript_source "ensembl"; transcript_biotype "protein_coding"; protein_id "ENSRNOP00000110578"; protein_version "1";
7	ENSEMBL114_rn	exon	37326577	37326669	2.14911547106083	+	.	gene_id "ENSRNOG00000051928"; transcript_id "ENSRNOG00000051928_tx_3"; exon_id "7_37326577_37326669_+"; exonnum "13"; txlen "1843";
7	ensembl	exon	37326577	37326694	0	+	.	gene_id "ENSRNOG00000051928"; gene_version "3"; transcript_id "ENSRNOT00000104994"; transcript_version "2"; exon_number "13"; gene_name "C7h12orf50"; gene_source "ensembl"; gene_biotype "protein_coding"; transcript_name "C7h12orf50-203"; transcript_source "ensembl"; transcript_biotype "protein_coding"; exon_id "ENSRNOE00000607302"; exon_version "1";
7	ensembl	CDS	37326577	37326694	0	+	2	gene_id "ENSRNOG00000051928"; gene_version "3"; transcript_id "ENSRNOT00000104994"; transcript_version "2"; exon_number "13"; gene_name "C7h12orf50"; gene_source "ensembl"; gene_biotype "protein_coding"; transcript_name "C7h12orf50-203"; transcript_source "ensembl"; transcript_biotype "protein_coding"; protein_id "ENSRNOP00000090339"; protein_version "1";
7	ensembl	CDS	37326801	37326810	0	+	1	gene_id "ENSRNOG00000051928"; gene_version "3"; transcript_id "ENSRNOT00000104994"; transcript_version "2"; exon_number "14"; gene_name "C7h12orf50"; gene_source "ensembl"; gene_biotype "protein_coding"; transcript_name "C7h12orf50-203"; transcript_source "ensembl"; transcript_biotype "protein_coding"; protein_id "ENSRNOP00000090339"; protein_version "1";
7	ensembl	exon	37326801	37326813	0	+	.	gene_id "ENSRNOG00000051928"; gene_version "3"; transcript_id "ENSRNOT00000104994"; transcript_version "2"; exon_number "14"; gene_name "C7h12orf50"; gene_source "ensembl"; gene_biotype "protein_coding"; transcript_name "C7h12orf50-203"; transcript_source "ensembl"; transcript_biotype "protein_coding"; exon_id "ENSRNOE00000688308"; exon_version "1";
7	ensembl	stop_codon	37326811	37326813	0	+	0	gene_id "ENSRNOG00000051928"; gene_version "3"; transcript_id "ENSRNOT00000104994"; transcript_version "2"; exon_number "14"; gene_name "C7h12orf50"; gene_source "ensembl"; gene_biotype "protein_coding"; transcript_name "C7h12orf50-203"; transcript_source "ensembl"; transcript_biotype "protein_coding";
7	ensembl	CDS	37329567	37329589	0	+	2	gene_id "ENSRNOG00000051928"; gene_version "3"; transcript_id "ENSRNOT00000080150"; transcript_version "3"; exon_number "12"; gene_name "C7h12orf50"; gene_source "ensembl"; gene_biotype "protein_coding"; transcript_name "C7h12orf50-201"; transcript_source "ensembl"; transcript_biotype "protein_coding"; protein_id "ENSRNOP00000075587"; protein_version "3";
7	ensembl	CDS	37329567	37329589	0	+	2	gene_id "ENSRNOG00000051928"; gene_version "3"; transcript_id "ENSRNOT00000081374"; transcript_version "3"; exon_number "13"; gene_name "C7h12orf50"; gene_source "ensembl"; gene_biotype "protein_coding"; transcript_name "C7h12orf50-202"; transcript_source "ensembl"; transcript_biotype "protein_coding"; protein_id "ENSRNOP00000069887"; protein_version "1"; tag "Ensembl_canonical";
7	ensembl	CDS	37329567	37329589	0	+	2	gene_id "ENSRNOG00000051928"; gene_version "3"; transcript_id "ENSRNOT00000163722"; transcript_version "1"; exon_number "14"; gene_name "C7h12orf50"; gene_source "ensembl"; gene_biotype "protein_coding"; transcript_name "C7h12orf50-205"; transcript_source "ensembl"; transcript_biotype "protein_coding"; protein_id "ENSRNOP00000098660"; protein_version "1";
7	ensembl	CDS	37329567	37329589	0	+	2	gene_id "ENSRNOG00000051928"; gene_version "3"; transcript_id "ENSRNOT00000142430"; transcript_version "1"; exon_number "13"; gene_name "C7h12orf50"; gene_source "ensembl"; gene_biotype "protein_coding"; transcript_name "C7h12orf50-204"; transcript_source "ensembl"; transcript_biotype "protein_coding"; protein_id "ENSRNOP00000110578"; protein_version "1";
7	ensembl	exon	37329567	37329800	0	+	.	gene_id "ENSRNOG00000051928"; gene_version "3"; transcript_id "ENSRNOT00000080150"; transcript_version "3"; exon_number "12"; gene_name "C7h12orf50"; gene_source "ensembl"; gene_biotype "protein_coding"; transcript_name "C7h12orf50-201"; transcript_source "ensembl"; transcript_biotype "protein_coding"; exon_id "ENSRNOE00000716199"; exon_version "1";
7	ensembl	exon	37329567	37329801	0	+	.	gene_id "ENSRNOG00000051928"; gene_version "3"; transcript_id "ENSRNOT00000163722"; transcript_version "1"; exon_number "14"; gene_name "C7h12orf50"; gene_source "ensembl"; gene_biotype "protein_coding"; transcript_name "C7h12orf50-205"; transcript_source "ensembl"; transcript_biotype "protein_coding"; exon_id "ENSRNOE00000749047"; exon_version "1";
7	ensembl	exon	37329567	37329801	0	+	.	gene_id "ENSRNOG00000051928"; gene_version "3"; transcript_id "ENSRNOT00000142430"; transcript_version "1"; exon_number "13"; gene_name "C7h12orf50"; gene_source "ensembl"; gene_biotype "protein_coding"; transcript_name "C7h12orf50-204"; transcript_source "ensembl"; transcript_biotype "protein_coding"; exon_id "ENSRNOE00000749047"; exon_version "1";
7	ENSEMBL114_rn	exon	37329567	37329801	2.14911547106083	+	.	gene_id "ENSRNOG00000051928"; transcript_id "ENSRNOG00000051928_tx_3"; exon_id "7_37329567_37329801_+"; exonnum "14"; txlen "1843";
7	ensembl	exon	37329567	37329889	0	+	.	gene_id "ENSRNOG00000051928"; gene_version "3"; transcript_id "ENSRNOT00000081374"; transcript_version "3"; exon_number "13"; gene_name "C7h12orf50"; gene_source "ensembl"; gene_biotype "protein_coding"; transcript_name "C7h12orf50-202"; transcript_source "ensembl"; transcript_biotype "protein_coding"; exon_id "ENSRNOE00000646518"; exon_version "1"; tag "Ensembl_canonical";
7	ensembl	stop_codon	37329590	37329592	0	+	0	gene_id "ENSRNOG00000051928"; gene_version "3"; transcript_id "ENSRNOT00000080150"; transcript_version "3"; exon_number "12"; gene_name "C7h12orf50"; gene_source "ensembl"; gene_biotype "protein_coding"; transcript_name "C7h12orf50-201"; transcript_source "ensembl"; transcript_biotype "protein_coding";
7	ensembl	stop_codon	37329590	37329592	0	+	0	gene_id "ENSRNOG00000051928"; gene_version "3"; transcript_id "ENSRNOT00000081374"; transcript_version "3"; exon_number "13"; gene_name "C7h12orf50"; gene_source "ensembl"; gene_biotype "protein_coding"; transcript_name "C7h12orf50-202"; transcript_source "ensembl"; transcript_biotype "protein_coding"; tag "Ensembl_canonical";
7	ensembl	stop_codon	37329590	37329592	0	+	0	gene_id "ENSRNOG00000051928"; gene_version "3"; transcript_id "ENSRNOT00000163722"; transcript_version "1"; exon_number "14"; gene_name "C7h12orf50"; gene_source "ensembl"; gene_biotype "protein_coding"; transcript_name "C7h12orf50-205"; transcript_source "ensembl"; transcript_biotype "protein_coding";
7	ensembl	stop_codon	37329590	37329592	0	+	0	gene_id "ENSRNOG00000051928"; gene_version "3"; transcript_id "ENSRNOT00000142430"; transcript_version "1"; exon_number "13"; gene_name "C7h12orf50"; gene_source "ensembl"; gene_biotype "protein_coding"; transcript_name "C7h12orf50-204"; transcript_source "ensembl"; transcript_biotype "protein_coding";
7	ensembl	three_prime_utr	37329593	37329800	0	+	.	gene_id "ENSRNOG00000051928"; gene_version "3"; transcript_id "ENSRNOT00000080150"; transcript_version "3"; gene_name "C7h12orf50"; gene_source "ensembl"; gene_biotype "protein_coding"; transcript_name "C7h12orf50-201"; transcript_source "ensembl"; transcript_biotype "protein_coding";
7	ensembl	three_prime_utr	37329593	37329801	0	+	.	gene_id "ENSRNOG00000051928"; gene_version "3"; transcript_id "ENSRNOT00000163722"; transcript_version "1"; gene_name "C7h12orf50"; gene_source "ensembl"; gene_biotype "protein_coding"; transcript_name "C7h12orf50-205"; transcript_source "ensembl"; transcript_biotype "protein_coding";
7	ensembl	three_prime_utr	37329593	37329801	0	+	.	gene_id "ENSRNOG00000051928"; gene_version "3"; transcript_id "ENSRNOT00000142430"; transcript_version "1"; gene_name "C7h12orf50"; gene_source "ensembl"; gene_biotype "protein_coding"; transcript_name "C7h12orf50-204"; transcript_source "ensembl"; transcript_biotype "protein_coding";
7	ensembl	three_prime_utr	37329593	37329889	0	+	.	gene_id "ENSRNOG00000051928"; gene_version "3"; transcript_id "ENSRNOT00000081374"; transcript_version "3"; gene_name "C7h12orf50"; gene_source "ensembl"; gene_biotype "protein_coding"; transcript_name "C7h12orf50-202"; transcript_source "ensembl"; transcript_biotype "protein_coding"; tag "Ensembl_canonical";
7	sraer114_es	exon	37513770	37513799	0.0129631400630927	+	.	gene_id "sraer114_gene_14296"; transcript_id "sraer114_gene_14296_tx_2"; exon_id "7_37513770_37513799_+"; exonnum "1"; txlen "832";
7	sraer114_es	exon	37513770	37513799	0.010304034409125	+	.	gene_id "sraer114_gene_14296"; transcript_id "sraer114_gene_14296_tx_3"; exon_id "7_37513770_37513799_+"; exonnum "1"; txlen "952";
7	sraer114_es	exon	37513770	37513799	0.00930686978888708	+	.	gene_id "sraer114_gene_14296"; transcript_id "sraer114_gene_14296_tx_5"; exon_id "7_37513770_37513799_+"; exonnum "1"; txlen "889";
7	sraer114_es	exon	37513770	37513799	0.00930686978888708	+	.	gene_id "sraer114_gene_14296"; transcript_id "sraer114_gene_14296_tx_6"; exon_id "7_37513770_37513799_+"; exonnum "1"; txlen "769";
7	sraer114_es	exon	37523082	37523217	0.0144765536338425	+	.	gene_id "sraer114_gene_14296"; transcript_id "sraer114_gene_14296_tx_1"; exon_id "7_37523082_37523217_+"; exonnum "1"; txlen "922";
7	sraer114_es	exon	37523082	37523217	0.00535832254978832	+	.	gene_id "sraer114_gene_14296"; transcript_id "sraer114_gene_14296_tx_10"; exon_id "7_37523082_37523217_+"; exonnum "1"; txlen "859";
7	sraer114_es	exon	37523082	37523217	0.00500251813748487	+	.	gene_id "sraer114_gene_14296"; transcript_id "sraer114_gene_14296_tx_11"; exon_id "7_37523082_37523217_+"; exonnum "1"; txlen "554";
7	sraer114_es	exon	37523082	37523217	0.00491210908454174	+	.	gene_id "sraer114_gene_14296"; transcript_id "sraer114_gene_14296_tx_12"; exon_id "7_37523082_37523217_+"; exonnum "1"; txlen "1402";
7	sraer114_es	exon	37523082	37523217	0.00458369923438042	+	.	gene_id "sraer114_gene_14296"; transcript_id "sraer114_gene_14296_tx_13"; exon_id "7_37523082_37523217_+"; exonnum "1"; txlen "979";
7	sraer114_es	exon	37523082	37523217	0.00431907648050092	+	.	gene_id "sraer114_gene_14296"; transcript_id "sraer114_gene_14296_tx_14"; exon_id "7_37523082_37523217_+"; exonnum "1"; txlen "995";
7	sraer114_es	exon	37523082	37523217	0.00391751652353361	+	.	gene_id "sraer114_gene_14296"; transcript_id "sraer114_gene_14296_tx_15"; exon_id "7_37523082_37523217_+"; exonnum "1"; txlen "1187";
7	sraer114_es	exon	37523082	37523217	0.00391751652353361	+	.	gene_id "sraer114_gene_14296"; transcript_id "sraer114_gene_14296_tx_16"; exon_id "7_37523082_37523217_+"; exonnum "1"; txlen "1323";
7	sraer114_es	exon	37523082	37523217	0.00334415280048702	+	.	gene_id "sraer114_gene_14296"; transcript_id "sraer114_gene_14296_tx_17"; exon_id "7_37523082_37523217_+"; exonnum "1"; txlen "938";
7	sraer114_es	exon	37523082	37523217	0.00316331778939464	+	.	gene_id "sraer114_gene_14296"; transcript_id "sraer114_gene_14296_tx_18"; exon_id "7_37523082_37523217_+"; exonnum "1"; txlen "875";
7	sraer114_es	exon	37523082	37523217	0.00304408912231048	+	.	gene_id "sraer114_gene_14296"; transcript_id "sraer114_gene_14296_tx_19"; exon_id "7_37523082_37523217_+"; exonnum "1"; txlen "690";
7	sraer114_es	exon	37523082	37523217	0.00292023556980133	+	.	gene_id "sraer114_gene_14296"; transcript_id "sraer114_gene_14296_tx_20"; exon_id "7_37523082_37523217_+"; exonnum "1"; txlen "1282";
7	sraer114_es	exon	37523082	37523217	0.00256143290425855	+	.	gene_id "sraer114_gene_14296"; transcript_id "sraer114_gene_14296_tx_21"; exon_id "7_37523082_37523217_+"; exonnum "1"; txlen "780";
7	sraer114_es	exon	37523082	37523217	0.00256143290425855	+	.	gene_id "sraer114_gene_14296"; transcript_id "sraer114_gene_14296_tx_22"; exon_id "7_37523082_37523217_+"; exonnum "1"; txlen "916";
7	sraer114_es	exon	37523082	37523217	0.00236437962759189	+	.	gene_id "sraer114_gene_14296"; transcript_id "sraer114_gene_14296_tx_23"; exon_id "7_37523082_37523217_+"; exonnum "1"; txlen "570";
7	sraer114_es	exon	37523082	37523217	0.00165439049215463	+	.	gene_id "sraer114_gene_14296"; transcript_id "sraer114_gene_14296_tx_25"; exon_id "7_37523082_37523217_+"; exonnum "1"; txlen "859";
7	sraer114_es	exon	37523082	37523217	0.00165439049215463	+	.	gene_id "sraer114_gene_14296"; transcript_id "sraer114_gene_14296_tx_26"; exon_id "7_37523082_37523217_+"; exonnum "1"; txlen "1203";
7	sraer114_es	exon	37523082	37523217	0.00165439049215463	+	.	gene_id "sraer114_gene_14296"; transcript_id "sraer114_gene_14296_tx_27"; exon_id "7_37523082_37523217_+"; exonnum "1"; txlen "796";
7	sraer114_es	exon	37523082	37523217	0.00693482693358275	+	.	gene_id "sraer114_gene_14296"; transcript_id "sraer114_gene_14296_tx_7"; exon_id "7_37523082_37523217_+"; exonnum "1"; txlen "1058";
7	sraer114_es	exon	37523082	37523217	0.00581628414000367	+	.	gene_id "sraer114_gene_14296"; transcript_id "sraer114_gene_14296_tx_8"; exon_id "7_37523082_37523217_+"; exonnum "1"; txlen "1266";
7	sraer114_es	exon	37523082	37523217	0.00567151776976442	+	.	gene_id "sraer114_gene_14296"; transcript_id "sraer114_gene_14296_tx_9"; exon_id "7_37523082_37523217_+"; exonnum "1"; txlen "843";
7	sraer114_mid	exon	37526149	37526211	0.0144765536338425	+	.	gene_id "sraer114_gene_14296"; transcript_id "sraer114_gene_14296_tx_1"; exon_id "7_37526149_37526211_+"; exonnum "2"; txlen "922";
7	sraer114_mid	exon	37526149	37526211	0.00458369923438042	+	.	gene_id "sraer114_gene_14296"; transcript_id "sraer114_gene_14296_tx_13"; exon_id "7_37526149_37526211_+"; exonnum "2"; txlen "979";
7	sraer114_mid	exon	37526149	37526211	0.00334415280048702	+	.	gene_id "sraer114_gene_14296"; transcript_id "sraer114_gene_14296_tx_17"; exon_id "7_37526149_37526211_+"; exonnum "2"; txlen "938";
7	sraer114_mid	exon	37526149	37526211	0.0129631400630927	+	.	gene_id "sraer114_gene_14296"; transcript_id "sraer114_gene_14296_tx_2"; exon_id "7_37526149_37526211_+"; exonnum "2"; txlen "832";
7	sraer114_mid	exon	37526149	37526211	0.00165439049215463	+	.	gene_id "sraer114_gene_14296"; transcript_id "sraer114_gene_14296_tx_25"; exon_id "7_37526149_37526211_+"; exonnum "2"; txlen "859";
7	sraer114_mid	exon	37526149	37526211	0.010304034409125	+	.	gene_id "sraer114_gene_14296"; transcript_id "sraer114_gene_14296_tx_3"; exon_id "7_37526149_37526211_+"; exonnum "2"; txlen "952";
7	sraer114_mid	exon	37526149	37526211	0.00693482693358275	+	.	gene_id "sraer114_gene_14296"; transcript_id "sraer114_gene_14296_tx_7"; exon_id "7_37526149_37526211_+"; exonnum "2"; txlen "1058";
7	sraer114_mid	exon	37526149	37526211	0.00567151776976442	+	.	gene_id "sraer114_gene_14296"; transcript_id "sraer114_gene_14296_tx_9"; exon_id "7_37526149_37526211_+"; exonnum "2"; txlen "843";
7	sraer114_mid	exon	37526149	37526555	0.00491210908454174	+	.	gene_id "sraer114_gene_14296"; transcript_id "sraer114_gene_14296_tx_12"; exon_id "7_37526149_37526555_+"; exonnum "2"; txlen "1402";
7	sraer114_mid	exon	37526149	37526555	0.00391751652353361	+	.	gene_id "sraer114_gene_14296"; transcript_id "sraer114_gene_14296_tx_15"; exon_id "7_37526149_37526555_+"; exonnum "2"; txlen "1187";
7	sraer114_mid	exon	37526149	37526555	0.00391751652353361	+	.	gene_id "sraer114_gene_14296"; transcript_id "sraer114_gene_14296_tx_16"; exon_id "7_37526149_37526555_+"; exonnum "2"; txlen "1323";
7	sraer114_mid	exon	37526149	37526555	0.00292023556980133	+	.	gene_id "sraer114_gene_14296"; transcript_id "sraer114_gene_14296_tx_20"; exon_id "7_37526149_37526555_+"; exonnum "2"; txlen "1282";
7	sraer114_mid	exon	37526149	37526555	0.00165439049215463	+	.	gene_id "sraer114_gene_14296"; transcript_id "sraer114_gene_14296_tx_26"; exon_id "7_37526149_37526555_+"; exonnum "2"; txlen "1203";
7	sraer114_mid	exon	37526149	37526555	0.00581628414000367	+	.	gene_id "sraer114_gene_14296"; transcript_id "sraer114_gene_14296_tx_8"; exon_id "7_37526149_37526555_+"; exonnum "2"; txlen "1266";
7	sraer114_mid	exon	37528417	37528599	0.0144765536338425	+	.	gene_id "sraer114_gene_14296"; transcript_id "sraer114_gene_14296_tx_1"; exon_id "7_37528417_37528599_+"; exonnum "3"; txlen "922";
7	sraer114_mid	exon	37528417	37528599	0.00535832254978832	+	.	gene_id "sraer114_gene_14296"; transcript_id "sraer114_gene_14296_tx_10"; exon_id "7_37528417_37528599_+"; exonnum "2"; txlen "859";
7	sraer114_mid	exon	37528417	37528599	0.00491210908454174	+	.	gene_id "sraer114_gene_14296"; transcript_id "sraer114_gene_14296_tx_12"; exon_id "7_37528417_37528599_+"; exonnum "3"; txlen "1402";
7	sraer114_mid	exon	37528417	37528599	0.00458369923438042	+	.	gene_id "sraer114_gene_14296"; transcript_id "sraer114_gene_14296_tx_13"; exon_id "7_37528417_37528599_+"; exonnum "3"; txlen "979";
7	sraer114_mid	exon	37528417	37528599	0.00431907648050092	+	.	gene_id "sraer114_gene_14296"; transcript_id "sraer114_gene_14296_tx_14"; exon_id "7_37528417_37528599_+"; exonnum "2"; txlen "995";
7	sraer114_mid	exon	37528417	37528599	0.00391751652353361	+	.	gene_id "sraer114_gene_14296"; transcript_id "sraer114_gene_14296_tx_15"; exon_id "7_37528417_37528599_+"; exonnum "3"; txlen "1187";
7	sraer114_mid	exon	37528417	37528599	0.00391751652353361	+	.	gene_id "sraer114_gene_14296"; transcript_id "sraer114_gene_14296_tx_16"; exon_id "7_37528417_37528599_+"; exonnum "3"; txlen "1323";
7	sraer114_mid	exon	37528417	37528599	0.00334415280048702	+	.	gene_id "sraer114_gene_14296"; transcript_id "sraer114_gene_14296_tx_17"; exon_id "7_37528417_37528599_+"; exonnum "3"; txlen "938";
7	sraer114_mid	exon	37528417	37528599	0.00316331778939464	+	.	gene_id "sraer114_gene_14296"; transcript_id "sraer114_gene_14296_tx_18"; exon_id "7_37528417_37528599_+"; exonnum "2"; txlen "875";
7	sraer114_mid	exon	37528417	37528599	0.0129631400630927	+	.	gene_id "sraer114_gene_14296"; transcript_id "sraer114_gene_14296_tx_2"; exon_id "7_37528417_37528599_+"; exonnum "3"; txlen "832";
7	sraer114_mid	exon	37528417	37528599	0.00292023556980133	+	.	gene_id "sraer114_gene_14296"; transcript_id "sraer114_gene_14296_tx_20"; exon_id "7_37528417_37528599_+"; exonnum "3"; txlen "1282";
7	sraer114_mid	exon	37528417	37528599	0.00256143290425855	+	.	gene_id "sraer114_gene_14296"; transcript_id "sraer114_gene_14296_tx_21"; exon_id "7_37528417_37528599_+"; exonnum "2"; txlen "780";
7	sraer114_mid	exon	37528417	37528599	0.00256143290425855	+	.	gene_id "sraer114_gene_14296"; transcript_id "sraer114_gene_14296_tx_22"; exon_id "7_37528417_37528599_+"; exonnum "2"; txlen "916";
7	sraer114_mid	exon	37528417	37528599	0.00165439049215463	+	.	gene_id "sraer114_gene_14296"; transcript_id "sraer114_gene_14296_tx_25"; exon_id "7_37528417_37528599_+"; exonnum "3"; txlen "859";
7	sraer114_mid	exon	37528417	37528599	0.00165439049215463	+	.	gene_id "sraer114_gene_14296"; transcript_id "sraer114_gene_14296_tx_26"; exon_id "7_37528417_37528599_+"; exonnum "3"; txlen "1203";
7	sraer114_mid	exon	37528417	37528599	0.00165439049215463	+	.	gene_id "sraer114_gene_14296"; transcript_id "sraer114_gene_14296_tx_27"; exon_id "7_37528417_37528599_+"; exonnum "2"; txlen "796";
7	sraer114_mid	exon	37528417	37528599	0.010304034409125	+	.	gene_id "sraer114_gene_14296"; transcript_id "sraer114_gene_14296_tx_3"; exon_id "7_37528417_37528599_+"; exonnum "3"; txlen "952";
7	sraer114_mid	exon	37528417	37528599	0.00930686978888708	+	.	gene_id "sraer114_gene_14296"; transcript_id "sraer114_gene_14296_tx_5"; exon_id "7_37528417_37528599_+"; exonnum "2"; txlen "889";
7	sraer114_mid	exon	37528417	37528599	0.00930686978888708	+	.	gene_id "sraer114_gene_14296"; transcript_id "sraer114_gene_14296_tx_6"; exon_id "7_37528417_37528599_+"; exonnum "2"; txlen "769";
7	sraer114_mid	exon	37528417	37528599	0.00693482693358275	+	.	gene_id "sraer114_gene_14296"; transcript_id "sraer114_gene_14296_tx_7"; exon_id "7_37528417_37528599_+"; exonnum "3"; txlen "1058";
7	sraer114_mid	exon	37528417	37528599	0.00581628414000367	+	.	gene_id "sraer114_gene_14296"; transcript_id "sraer114_gene_14296_tx_8"; exon_id "7_37528417_37528599_+"; exonnum "3"; txlen "1266";
7	sraer114_mid	exon	37528417	37528599	0.00567151776976442	+	.	gene_id "sraer114_gene_14296"; transcript_id "sraer114_gene_14296_tx_9"; exon_id "7_37528417_37528599_+"; exonnum "3"; txlen "843";
7	sraer114_mid	exon	37529107	37529149	0.00458369923438042	+	.	gene_id "sraer114_gene_14296"; transcript_id "sraer114_gene_14296_tx_13"; exon_id "7_37529107_37529149_+"; exonnum "4"; txlen "979";
7	sraer114_mid	exon	37529107	37529149	0.00391751652353361	+	.	gene_id "sraer114_gene_14296"; transcript_id "sraer114_gene_14296_tx_15"; exon_id "7_37529107_37529149_+"; exonnum "4"; txlen "1187";
7	sraer114_mid	exon	37529107	37529149	0.00391751652353361	+	.	gene_id "sraer114_gene_14296"; transcript_id "sraer114_gene_14296_tx_16"; exon_id "7_37529107_37529149_+"; exonnum "4"; txlen "1323";
7	sraer114_mid	exon	37529107	37529149	0.00256143290425855	+	.	gene_id "sraer114_gene_14296"; transcript_id "sraer114_gene_14296_tx_21"; exon_id "7_37529107_37529149_+"; exonnum "3"; txlen "780";
7	sraer114_mid	exon	37529107	37529149	0.00256143290425855	+	.	gene_id "sraer114_gene_14296"; transcript_id "sraer114_gene_14296_tx_22"; exon_id "7_37529107_37529149_+"; exonnum "3"; txlen "916";
7	sraer114_mid	exon	37529107	37529149	0.00165439049215463	+	.	gene_id "sraer114_gene_14296"; transcript_id "sraer114_gene_14296_tx_25"; exon_id "7_37529107_37529149_+"; exonnum "4"; txlen "859";
7	sraer114_mid	exon	37529107	37529149	0.00165439049215463	+	.	gene_id "sraer114_gene_14296"; transcript_id "sraer114_gene_14296_tx_26"; exon_id "7_37529107_37529149_+"; exonnum "4"; txlen "1203";
7	sraer114_mid	exon	37529107	37529149	0.00165439049215463	+	.	gene_id "sraer114_gene_14296"; transcript_id "sraer114_gene_14296_tx_27"; exon_id "7_37529107_37529149_+"; exonnum "3"; txlen "796";
7	sraer114_mid	exon	37529107	37529149	0.00567151776976442	+	.	gene_id "sraer114_gene_14296"; transcript_id "sraer114_gene_14296_tx_9"; exon_id "7_37529107_37529149_+"; exonnum "4"; txlen "843";
7	sraer114_mid	exon	37529107	37529228	0.0144765536338425	+	.	gene_id "sraer114_gene_14296"; transcript_id "sraer114_gene_14296_tx_1"; exon_id "7_37529107_37529228_+"; exonnum "4"; txlen "922";
7	sraer114_mid	exon	37529107	37529228	0.00535832254978832	+	.	gene_id "sraer114_gene_14296"; transcript_id "sraer114_gene_14296_tx_10"; exon_id "7_37529107_37529228_+"; exonnum "3"; txlen "859";
7	sraer114_mid	exon	37529107	37529228	0.00491210908454174	+	.	gene_id "sraer114_gene_14296"; transcript_id "sraer114_gene_14296_tx_12"; exon_id "7_37529107_37529228_+"; exonnum "4"; txlen "1402";
7	sraer114_mid	exon	37529107	37529228	0.00431907648050092	+	.	gene_id "sraer114_gene_14296"; transcript_id "sraer114_gene_14296_tx_14"; exon_id "7_37529107_37529228_+"; exonnum "3"; txlen "995";
7	sraer114_mid	exon	37529107	37529228	0.00334415280048702	+	.	gene_id "sraer114_gene_14296"; transcript_id "sraer114_gene_14296_tx_17"; exon_id "7_37529107_37529228_+"; exonnum "4"; txlen "938";
7	sraer114_mid	exon	37529107	37529228	0.00316331778939464	+	.	gene_id "sraer114_gene_14296"; transcript_id "sraer114_gene_14296_tx_18"; exon_id "7_37529107_37529228_+"; exonnum "3"; txlen "875";
7	sraer114_mid	exon	37529107	37529228	0.0129631400630927	+	.	gene_id "sraer114_gene_14296"; transcript_id "sraer114_gene_14296_tx_2"; exon_id "7_37529107_37529228_+"; exonnum "4"; txlen "832";
7	sraer114_mid	exon	37529107	37529228	0.00292023556980133	+	.	gene_id "sraer114_gene_14296"; transcript_id "sraer114_gene_14296_tx_20"; exon_id "7_37529107_37529228_+"; exonnum "4"; txlen "1282";
7	sraer114_mid	exon	37529107	37529228	0.010304034409125	+	.	gene_id "sraer114_gene_14296"; transcript_id "sraer114_gene_14296_tx_3"; exon_id "7_37529107_37529228_+"; exonnum "4"; txlen "952";
7	sraer114_mid	exon	37529107	37529228	0.00930686978888708	+	.	gene_id "sraer114_gene_14296"; transcript_id "sraer114_gene_14296_tx_5"; exon_id "7_37529107_37529228_+"; exonnum "3"; txlen "889";
7	sraer114_mid	exon	37529107	37529228	0.00930686978888708	+	.	gene_id "sraer114_gene_14296"; transcript_id "sraer114_gene_14296_tx_6"; exon_id "7_37529107_37529228_+"; exonnum "3"; txlen "769";
7	sraer114_mid	exon	37529107	37529228	0.00693482693358275	+	.	gene_id "sraer114_gene_14296"; transcript_id "sraer114_gene_14296_tx_7"; exon_id "7_37529107_37529228_+"; exonnum "4"; txlen "1058";
7	sraer114_mid	exon	37529107	37529228	0.00581628414000367	+	.	gene_id "sraer114_gene_14296"; transcript_id "sraer114_gene_14296_tx_8"; exon_id "7_37529107_37529228_+"; exonnum "4"; txlen "1266";
7	sraer114_mid	exon	37534513	37534610	0.0144765536338425	+	.	gene_id "sraer114_gene_14296"; transcript_id "sraer114_gene_14296_tx_1"; exon_id "7_37534513_37534610_+"; exonnum "5"; txlen "922";
7	sraer114_mid	exon	37534513	37534610	0.00535832254978832	+	.	gene_id "sraer114_gene_14296"; transcript_id "sraer114_gene_14296_tx_10"; exon_id "7_37534513_37534610_+"; exonnum "4"; txlen "859";
7	sraer114_mid	exon	37534513	37534610	0.00500251813748487	+	.	gene_id "sraer114_gene_14296"; transcript_id "sraer114_gene_14296_tx_11"; exon_id "7_37534513_37534610_+"; exonnum "2"; txlen "554";
7	sraer114_mid	exon	37534513	37534610	0.00491210908454174	+	.	gene_id "sraer114_gene_14296"; transcript_id "sraer114_gene_14296_tx_12"; exon_id "7_37534513_37534610_+"; exonnum "5"; txlen "1402";
7	sraer114_mid	exon	37534513	37534610	0.00458369923438042	+	.	gene_id "sraer114_gene_14296"; transcript_id "sraer114_gene_14296_tx_13"; exon_id "7_37534513_37534610_+"; exonnum "5"; txlen "979";
7	sraer114_mid	exon	37534513	37534610	0.00431907648050092	+	.	gene_id "sraer114_gene_14296"; transcript_id "sraer114_gene_14296_tx_14"; exon_id "7_37534513_37534610_+"; exonnum "4"; txlen "995";
7	sraer114_mid	exon	37534513	37534610	0.00391751652353361	+	.	gene_id "sraer114_gene_14296"; transcript_id "sraer114_gene_14296_tx_15"; exon_id "7_37534513_37534610_+"; exonnum "5"; txlen "1187";
7	sraer114_mid	exon	37534513	37534610	0.00391751652353361	+	.	gene_id "sraer114_gene_14296"; transcript_id "sraer114_gene_14296_tx_16"; exon_id "7_37534513_37534610_+"; exonnum "5"; txlen "1323";
7	sraer114_mid	exon	37534513	37534610	0.00334415280048702	+	.	gene_id "sraer114_gene_14296"; transcript_id "sraer114_gene_14296_tx_17"; exon_id "7_37534513_37534610_+"; exonnum "5"; txlen "938";
7	sraer114_mid	exon	37534513	37534610	0.00316331778939464	+	.	gene_id "sraer114_gene_14296"; transcript_id "sraer114_gene_14296_tx_18"; exon_id "7_37534513_37534610_+"; exonnum "4"; txlen "875";
7	sraer114_mid	exon	37534513	37534610	0.00304408912231048	+	.	gene_id "sraer114_gene_14296"; transcript_id "sraer114_gene_14296_tx_19"; exon_id "7_37534513_37534610_+"; exonnum "2"; txlen "690";
7	sraer114_mid	exon	37534513	37534610	0.0129631400630927	+	.	gene_id "sraer114_gene_14296"; transcript_id "sraer114_gene_14296_tx_2"; exon_id "7_37534513_37534610_+"; exonnum "5"; txlen "832";
7	sraer114_mid	exon	37534513	37534610	0.00292023556980133	+	.	gene_id "sraer114_gene_14296"; transcript_id "sraer114_gene_14296_tx_20"; exon_id "7_37534513_37534610_+"; exonnum "5"; txlen "1282";
7	sraer114_mid	exon	37534513	37534610	0.00256143290425855	+	.	gene_id "sraer114_gene_14296"; transcript_id "sraer114_gene_14296_tx_21"; exon_id "7_37534513_37534610_+"; exonnum "4"; txlen "780";
7	sraer114_mid	exon	37534513	37534610	0.00256143290425855	+	.	gene_id "sraer114_gene_14296"; transcript_id "sraer114_gene_14296_tx_22"; exon_id "7_37534513_37534610_+"; exonnum "4"; txlen "916";
7	sraer114_mid	exon	37534513	37534610	0.00236437962759189	+	.	gene_id "sraer114_gene_14296"; transcript_id "sraer114_gene_14296_tx_23"; exon_id "7_37534513_37534610_+"; exonnum "2"; txlen "570";
7	sraer114_mid	exon	37534513	37534610	0.00165439049215463	+	.	gene_id "sraer114_gene_14296"; transcript_id "sraer114_gene_14296_tx_25"; exon_id "7_37534513_37534610_+"; exonnum "5"; txlen "859";
7	sraer114_mid	exon	37534513	37534610	0.00165439049215463	+	.	gene_id "sraer114_gene_14296"; transcript_id "sraer114_gene_14296_tx_26"; exon_id "7_37534513_37534610_+"; exonnum "5"; txlen "1203";
7	sraer114_mid	exon	37534513	37534610	0.00165439049215463	+	.	gene_id "sraer114_gene_14296"; transcript_id "sraer114_gene_14296_tx_27"; exon_id "7_37534513_37534610_+"; exonnum "4"; txlen "796";
7	sraer114_mid	exon	37534513	37534610	0.010304034409125	+	.	gene_id "sraer114_gene_14296"; transcript_id "sraer114_gene_14296_tx_3"; exon_id "7_37534513_37534610_+"; exonnum "5"; txlen "952";
7	sraer114_mid	exon	37534513	37534610	0.00930686978888708	+	.	gene_id "sraer114_gene_14296"; transcript_id "sraer114_gene_14296_tx_5"; exon_id "7_37534513_37534610_+"; exonnum "4"; txlen "889";
7	sraer114_mid	exon	37534513	37534610	0.00930686978888708	+	.	gene_id "sraer114_gene_14296"; transcript_id "sraer114_gene_14296_tx_6"; exon_id "7_37534513_37534610_+"; exonnum "4"; txlen "769";
7	sraer114_mid	exon	37534513	37534610	0.00693482693358275	+	.	gene_id "sraer114_gene_14296"; transcript_id "sraer114_gene_14296_tx_7"; exon_id "7_37534513_37534610_+"; exonnum "5"; txlen "1058";
7	sraer114_mid	exon	37534513	37534610	0.00581628414000367	+	.	gene_id "sraer114_gene_14296"; transcript_id "sraer114_gene_14296_tx_8"; exon_id "7_37534513_37534610_+"; exonnum "5"; txlen "1266";
7	sraer114_mid	exon	37534513	37534610	0.00567151776976442	+	.	gene_id "sraer114_gene_14296"; transcript_id "sraer114_gene_14296_tx_9"; exon_id "7_37534513_37534610_+"; exonnum "5"; txlen "843";
7	sraer114_mid	exon	37540176	37540295	0.0144765536338425	+	.	gene_id "sraer114_gene_14296"; transcript_id "sraer114_gene_14296_tx_1"; exon_id "7_37540176_37540295_+"; exonnum "6"; txlen "922";
7	sraer114_mid	exon	37540176	37540295	0.00535832254978832	+	.	gene_id "sraer114_gene_14296"; transcript_id "sraer114_gene_14296_tx_10"; exon_id "7_37540176_37540295_+"; exonnum "5"; txlen "859";
7	sraer114_mid	exon	37540176	37540295	0.00500251813748487	+	.	gene_id "sraer114_gene_14296"; transcript_id "sraer114_gene_14296_tx_11"; exon_id "7_37540176_37540295_+"; exonnum "3"; txlen "554";
7	sraer114_mid	exon	37540176	37540295	0.00491210908454174	+	.	gene_id "sraer114_gene_14296"; transcript_id "sraer114_gene_14296_tx_12"; exon_id "7_37540176_37540295_+"; exonnum "6"; txlen "1402";
7	sraer114_mid	exon	37540176	37540295	0.00458369923438042	+	.	gene_id "sraer114_gene_14296"; transcript_id "sraer114_gene_14296_tx_13"; exon_id "7_37540176_37540295_+"; exonnum "6"; txlen "979";
7	sraer114_mid	exon	37540176	37540295	0.00431907648050092	+	.	gene_id "sraer114_gene_14296"; transcript_id "sraer114_gene_14296_tx_14"; exon_id "7_37540176_37540295_+"; exonnum "5"; txlen "995";
7	sraer114_mid	exon	37540176	37540295	0.00391751652353361	+	.	gene_id "sraer114_gene_14296"; transcript_id "sraer114_gene_14296_tx_15"; exon_id "7_37540176_37540295_+"; exonnum "6"; txlen "1187";
7	sraer114_mid	exon	37540176	37540295	0.00391751652353361	+	.	gene_id "sraer114_gene_14296"; transcript_id "sraer114_gene_14296_tx_16"; exon_id "7_37540176_37540295_+"; exonnum "6"; txlen "1323";
7	sraer114_mid	exon	37540176	37540295	0.00304408912231048	+	.	gene_id "sraer114_gene_14296"; transcript_id "sraer114_gene_14296_tx_19"; exon_id "7_37540176_37540295_+"; exonnum "3"; txlen "690";
7	sraer114_mid	exon	37540176	37540295	0.00256143290425855	+	.	gene_id "sraer114_gene_14296"; transcript_id "sraer114_gene_14296_tx_21"; exon_id "7_37540176_37540295_+"; exonnum "5"; txlen "780";
7	sraer114_mid	exon	37540176	37540295	0.00256143290425855	+	.	gene_id "sraer114_gene_14296"; transcript_id "sraer114_gene_14296_tx_22"; exon_id "7_37540176_37540295_+"; exonnum "5"; txlen "916";
7	sraer114_mid	exon	37540176	37540295	0.010304034409125	+	.	gene_id "sraer114_gene_14296"; transcript_id "sraer114_gene_14296_tx_3"; exon_id "7_37540176_37540295_+"; exonnum "6"; txlen "952";
7	sraer114_mid	exon	37540176	37540295	0.00930686978888708	+	.	gene_id "sraer114_gene_14296"; transcript_id "sraer114_gene_14296_tx_5"; exon_id "7_37540176_37540295_+"; exonnum "5"; txlen "889";
7	sraer114_mid	exon	37540176	37540295	0.00693482693358275	+	.	gene_id "sraer114_gene_14296"; transcript_id "sraer114_gene_14296_tx_7"; exon_id "7_37540176_37540295_+"; exonnum "6"; txlen "1058";
7	sraer114_mid	exon	37540176	37540295	0.00581628414000367	+	.	gene_id "sraer114_gene_14296"; transcript_id "sraer114_gene_14296_tx_8"; exon_id "7_37540176_37540295_+"; exonnum "6"; txlen "1266";
7	sraer114_mid	exon	37540176	37540295	0.00567151776976442	+	.	gene_id "sraer114_gene_14296"; transcript_id "sraer114_gene_14296_tx_9"; exon_id "7_37540176_37540295_+"; exonnum "6"; txlen "843";
7	sraer114_ss	exon	37546602	37546801	0.0144765536338425	+	.	gene_id "sraer114_gene_14296"; transcript_id "sraer114_gene_14296_tx_1"; exon_id "7_37546602_37546801_+"; exonnum "7"; txlen "922";
7	sraer114_ss	exon	37546602	37546801	0.00535832254978832	+	.	gene_id "sraer114_gene_14296"; transcript_id "sraer114_gene_14296_tx_10"; exon_id "7_37546602_37546801_+"; exonnum "6"; txlen "859";
7	sraer114_ss	exon	37546602	37546801	0.00500251813748487	+	.	gene_id "sraer114_gene_14296"; transcript_id "sraer114_gene_14296_tx_11"; exon_id "7_37546602_37546801_+"; exonnum "4"; txlen "554";
7	sraer114_ss	exon	37546602	37546801	0.00391751652353361	+	.	gene_id "sraer114_gene_14296"; transcript_id "sraer114_gene_14296_tx_15"; exon_id "7_37546602_37546801_+"; exonnum "7"; txlen "1187";
7	sraer114_ss	exon	37546602	37546801	0.00256143290425855	+	.	gene_id "sraer114_gene_14296"; transcript_id "sraer114_gene_14296_tx_21"; exon_id "7_37546602_37546801_+"; exonnum "6"; txlen "780";
7	sraer114_ss	exon	37546602	37546801	0.00581628414000367	+	.	gene_id "sraer114_gene_14296"; transcript_id "sraer114_gene_14296_tx_8"; exon_id "7_37546602_37546801_+"; exonnum "7"; txlen "1266";
7	sraer114_ss	exon	37546602	37546801	0.00567151776976442	+	.	gene_id "sraer114_gene_14296"; transcript_id "sraer114_gene_14296_tx_9"; exon_id "7_37546602_37546801_+"; exonnum "7"; txlen "843";
7	sraer114_es	exon	37551488	37551689	0.0101431162857352	+	.	gene_id "sraer114_gene_14296"; transcript_id "sraer114_gene_14296_tx_4"; exon_id "7_37551488_37551689_+"; exonnum "1"; txlen "538";
7	sraer114_ss	exon	37577053	37577388	0.00491210908454174	+	.	gene_id "sraer114_gene_14296"; transcript_id "sraer114_gene_14296_tx_12"; exon_id "7_37577053_37577388_+"; exonnum "7"; txlen "1402";
7	sraer114_ss	exon	37577053	37577388	0.00458369923438042	+	.	gene_id "sraer114_gene_14296"; transcript_id "sraer114_gene_14296_tx_13"; exon_id "7_37577053_37577388_+"; exonnum "7"; txlen "979";
7	sraer114_ss	exon	37577053	37577388	0.00431907648050092	+	.	gene_id "sraer114_gene_14296"; transcript_id "sraer114_gene_14296_tx_14"; exon_id "7_37577053_37577388_+"; exonnum "6"; txlen "995";
7	sraer114_ss	exon	37577053	37577388	0.00391751652353361	+	.	gene_id "sraer114_gene_14296"; transcript_id "sraer114_gene_14296_tx_16"; exon_id "7_37577053_37577388_+"; exonnum "7"; txlen "1323";
7	sraer114_ss	exon	37577053	37577388	0.00334415280048702	+	.	gene_id "sraer114_gene_14296"; transcript_id "sraer114_gene_14296_tx_17"; exon_id "7_37577053_37577388_+"; exonnum "6"; txlen "938";
7	sraer114_ss	exon	37577053	37577388	0.00316331778939464	+	.	gene_id "sraer114_gene_14296"; transcript_id "sraer114_gene_14296_tx_18"; exon_id "7_37577053_37577388_+"; exonnum "5"; txlen "875";
7	sraer114_ss	exon	37577053	37577388	0.00304408912231048	+	.	gene_id "sraer114_gene_14296"; transcript_id "sraer114_gene_14296_tx_19"; exon_id "7_37577053_37577388_+"; exonnum "4"; txlen "690";
7	sraer114_ss	exon	37577053	37577388	0.0129631400630927	+	.	gene_id "sraer114_gene_14296"; transcript_id "sraer114_gene_14296_tx_2"; exon_id "7_37577053_37577388_+"; exonnum "6"; txlen "832";
7	sraer114_ss	exon	37577053	37577388	0.00292023556980133	+	.	gene_id "sraer114_gene_14296"; transcript_id "sraer114_gene_14296_tx_20"; exon_id "7_37577053_37577388_+"; exonnum "6"; txlen "1282";
7	sraer114_ss	exon	37577053	37577388	0.00256143290425855	+	.	gene_id "sraer114_gene_14296"; transcript_id "sraer114_gene_14296_tx_22"; exon_id "7_37577053_37577388_+"; exonnum "6"; txlen "916";
7	sraer114_ss	exon	37577053	37577388	0.00236437962759189	+	.	gene_id "sraer114_gene_14296"; transcript_id "sraer114_gene_14296_tx_23"; exon_id "7_37577053_37577388_+"; exonnum "3"; txlen "570";
7	sraer114_ss	exon	37577053	37577388	0.00165439049215463	+	.	gene_id "sraer114_gene_14296"; transcript_id "sraer114_gene_14296_tx_25"; exon_id "7_37577053_37577388_+"; exonnum "6"; txlen "859";
7	sraer114_ss	exon	37577053	37577388	0.00165439049215463	+	.	gene_id "sraer114_gene_14296"; transcript_id "sraer114_gene_14296_tx_26"; exon_id "7_37577053_37577388_+"; exonnum "6"; txlen "1203";
7	sraer114_ss	exon	37577053	37577388	0.00165439049215463	+	.	gene_id "sraer114_gene_14296"; transcript_id "sraer114_gene_14296_tx_27"; exon_id "7_37577053_37577388_+"; exonnum "5"; txlen "796";
7	sraer114_ss	exon	37577053	37577388	0.010304034409125	+	.	gene_id "sraer114_gene_14296"; transcript_id "sraer114_gene_14296_tx_3"; exon_id "7_37577053_37577388_+"; exonnum "7"; txlen "952";
7	sraer114_ss	exon	37577053	37577388	0.0101431162857352	+	.	gene_id "sraer114_gene_14296"; transcript_id "sraer114_gene_14296_tx_4"; exon_id "7_37577053_37577388_+"; exonnum "2"; txlen "538";
7	sraer114_ss	exon	37577053	37577388	0.00930686978888708	+	.	gene_id "sraer114_gene_14296"; transcript_id "sraer114_gene_14296_tx_5"; exon_id "7_37577053_37577388_+"; exonnum "6"; txlen "889";
7	sraer114_ss	exon	37577053	37577388	0.00930686978888708	+	.	gene_id "sraer114_gene_14296"; transcript_id "sraer114_gene_14296_tx_6"; exon_id "7_37577053_37577388_+"; exonnum "5"; txlen "769";
7	sraer114_ss	exon	37577053	37577388	0.00693482693358275	+	.	gene_id "sraer114_gene_14296"; transcript_id "sraer114_gene_14296_tx_7"; exon_id "7_37577053_37577388_+"; exonnum "7"; txlen "1058";
7	sraer114_es	exon	37932934	37933046	0.413393892404342	+	.	gene_id "sraer114_gene_20412"; transcript_id "sraer114_gene_20412_tx_7"; exon_id "7_37932934_37933046_+"; exonnum "1"; txlen "534";
7	sraer114_es	exon	37932934	37933046	0.413393892404342	+	.	gene_id "sraer114_gene_20412"; transcript_id "sraer114_gene_20412_tx_8"; exon_id "7_37932934_37933046_+"; exonnum "1"; txlen "608";
7	sraer114_es	exon	37934266	37934329	2.08723386851212	+	.	gene_id "sraer114_gene_20412"; transcript_id "sraer114_gene_20412_tx_2"; exon_id "7_37934266_37934329_+"; exonnum "1"; txlen "559";
7	sraer114_es	exon	37934854	37935441	1.02943184971277	+	.	gene_id "sraer114_gene_20412"; transcript_id "sraer114_gene_20412_tx_3"; exon_id "7_37934854_37935441_+"; exonnum "1"; txlen "1009";
7	sraer114_es	exon	37934854	37935441	1.02943184971277	+	.	gene_id "sraer114_gene_20412"; transcript_id "sraer114_gene_20412_tx_4"; exon_id "7_37934854_37935441_+"; exonnum "1"; txlen "1083";
7	sraer114_es	exon	37935286	37935416	0.774100327933621	+	.	gene_id "sraer114_gene_20412"; transcript_id "sraer114_gene_20412_tx_5"; exon_id "7_37935286_37935416_+"; exonnum "1"; txlen "552";
7	sraer114_es	exon	37935286	37935416	0.774100327933621	+	.	gene_id "sraer114_gene_20412"; transcript_id "sraer114_gene_20412_tx_6"; exon_id "7_37935286_37935416_+"; exonnum "1"; txlen "626";
7	sraer114_mid	exon	37936397	37936435	2.08723386851212	+	.	gene_id "sraer114_gene_20412"; transcript_id "sraer114_gene_20412_tx_2"; exon_id "7_37936397_37936435_+"; exonnum "2"; txlen "559";
7	sraer114_mid	exon	37936397	37936435	1.02943184971277	+	.	gene_id "sraer114_gene_20412"; transcript_id "sraer114_gene_20412_tx_3"; exon_id "7_37936397_37936435_+"; exonnum "2"; txlen "1009";
7	sraer114_mid	exon	37936397	37936435	1.02943184971277	+	.	gene_id "sraer114_gene_20412"; transcript_id "sraer114_gene_20412_tx_4"; exon_id "7_37936397_37936435_+"; exonnum "2"; txlen "1083";
7	sraer114_mid	exon	37936397	37936435	0.774100327933621	+	.	gene_id "sraer114_gene_20412"; transcript_id "sraer114_gene_20412_tx_5"; exon_id "7_37936397_37936435_+"; exonnum "2"; txlen "552";
7	sraer114_mid	exon	37936397	37936435	0.774100327933621	+	.	gene_id "sraer114_gene_20412"; transcript_id "sraer114_gene_20412_tx_6"; exon_id "7_37936397_37936435_+"; exonnum "2"; txlen "626";
7	sraer114_mid	exon	37936397	37936435	0.413393892404342	+	.	gene_id "sraer114_gene_20412"; transcript_id "sraer114_gene_20412_tx_7"; exon_id "7_37936397_37936435_+"; exonnum "2"; txlen "534";
7	sraer114_mid	exon	37936397	37936435	0.413393892404342	+	.	gene_id "sraer114_gene_20412"; transcript_id "sraer114_gene_20412_tx_8"; exon_id "7_37936397_37936435_+"; exonnum "2"; txlen "608";
7	sraer114_mid	exon	37937907	37937980	2.08723386851212	+	.	gene_id "sraer114_gene_20412"; transcript_id "sraer114_gene_20412_tx_2"; exon_id "7_37937907_37937980_+"; exonnum "3"; txlen "559";
7	sraer114_mid	exon	37937907	37937980	1.02943184971277	+	.	gene_id "sraer114_gene_20412"; transcript_id "sraer114_gene_20412_tx_4"; exon_id "7_37937907_37937980_+"; exonnum "3"; txlen "1083";
7	sraer114_mid	exon	37937907	37937980	0.774100327933621	+	.	gene_id "sraer114_gene_20412"; transcript_id "sraer114_gene_20412_tx_6"; exon_id "7_37937907_37937980_+"; exonnum "3"; txlen "626";
7	sraer114_mid	exon	37937907	37937980	0.413393892404342	+	.	gene_id "sraer114_gene_20412"; transcript_id "sraer114_gene_20412_tx_8"; exon_id "7_37937907_37937980_+"; exonnum "3"; txlen "608";
7	sraer114_mid	exon	37939855	37940129	2.08723386851212	+	.	gene_id "sraer114_gene_20412"; transcript_id "sraer114_gene_20412_tx_2"; exon_id "7_37939855_37940129_+"; exonnum "4"; txlen "559";
7	sraer114_mid	exon	37939855	37940129	1.02943184971277	+	.	gene_id "sraer114_gene_20412"; transcript_id "sraer114_gene_20412_tx_3"; exon_id "7_37939855_37940129_+"; exonnum "3"; txlen "1009";
7	sraer114_mid	exon	37939855	37940129	1.02943184971277	+	.	gene_id "sraer114_gene_20412"; transcript_id "sraer114_gene_20412_tx_4"; exon_id "7_37939855_37940129_+"; exonnum "4"; txlen "1083";
7	sraer114_mid	exon	37939855	37940129	0.774100327933621	+	.	gene_id "sraer114_gene_20412"; transcript_id "sraer114_gene_20412_tx_5"; exon_id "7_37939855_37940129_+"; exonnum "3"; txlen "552";
7	sraer114_mid	exon	37939855	37940129	0.774100327933621	+	.	gene_id "sraer114_gene_20412"; transcript_id "sraer114_gene_20412_tx_6"; exon_id "7_37939855_37940129_+"; exonnum "4"; txlen "626";
7	sraer114_mid	exon	37939855	37940129	0.413393892404342	+	.	gene_id "sraer114_gene_20412"; transcript_id "sraer114_gene_20412_tx_7"; exon_id "7_37939855_37940129_+"; exonnum "3"; txlen "534";
7	sraer114_mid	exon	37939855	37940129	0.413393892404342	+	.	gene_id "sraer114_gene_20412"; transcript_id "sraer114_gene_20412_tx_8"; exon_id "7_37939855_37940129_+"; exonnum "4"; txlen "608";
7	sraer114_ss	exon	37940528	37940634	2.08723386851212	+	.	gene_id "sraer114_gene_20412"; transcript_id "sraer114_gene_20412_tx_2"; exon_id "7_37940528_37940634_+"; exonnum "5"; txlen "559";
7	sraer114_ss	exon	37940528	37940634	1.02943184971277	+	.	gene_id "sraer114_gene_20412"; transcript_id "sraer114_gene_20412_tx_3"; exon_id "7_37940528_37940634_+"; exonnum "4"; txlen "1009";
7	sraer114_ss	exon	37940528	37940634	1.02943184971277	+	.	gene_id "sraer114_gene_20412"; transcript_id "sraer114_gene_20412_tx_4"; exon_id "7_37940528_37940634_+"; exonnum "5"; txlen "1083";
7	sraer114_ss	exon	37940528	37940634	0.774100327933621	+	.	gene_id "sraer114_gene_20412"; transcript_id "sraer114_gene_20412_tx_5"; exon_id "7_37940528_37940634_+"; exonnum "4"; txlen "552";
7	sraer114_ss	exon	37940528	37940634	0.774100327933621	+	.	gene_id "sraer114_gene_20412"; transcript_id "sraer114_gene_20412_tx_6"; exon_id "7_37940528_37940634_+"; exonnum "5"; txlen "626";
7	sraer114_ss	exon	37940528	37940634	0.413393892404342	+	.	gene_id "sraer114_gene_20412"; transcript_id "sraer114_gene_20412_tx_7"; exon_id "7_37940528_37940634_+"; exonnum "4"; txlen "534";
7	sraer114_ss	exon	37940528	37940634	0.413393892404342	+	.	gene_id "sraer114_gene_20412"; transcript_id "sraer114_gene_20412_tx_8"; exon_id "7_37940528_37940634_+"; exonnum "5"; txlen "608";
7	ensembl	exon	38596065	38596438	0	+	.	gene_id "ENSRNOG00000004149"; gene_version "9"; transcript_id "ENSRNOT00000170068"; transcript_version "1"; exon_number "1"; gene_name "Mgat4c"; gene_source "ensembl"; gene_biotype "protein_coding"; transcript_name "Mgat4c-205"; transcript_source "ensembl"; transcript_biotype "protein_coding"; exon_id "ENSRNOE00000753473"; exon_version "1"; tag "Ensembl_canonical";
7	ensembl	five_prime_utr	38596065	38596438	0	+	.	gene_id "ENSRNOG00000004149"; gene_version "9"; transcript_id "ENSRNOT00000170068"; transcript_version "1"; gene_name "Mgat4c"; gene_source "ensembl"; gene_biotype "protein_coding"; transcript_name "Mgat4c-205"; transcript_source "ensembl"; transcript_biotype "protein_coding"; tag "Ensembl_canonical";
7	ensembl	gene	38596065	39362078	0	+	.	gene_id "ENSRNOG00000004149"; gene_version "9"; gene_name "Mgat4c"; gene_source "ensembl"; gene_biotype "protein_coding";
7	ensembl	transcript	38596065	39362078	0	+	.	gene_id "ENSRNOG00000004149"; gene_version "9"; transcript_id "ENSRNOT00000170068"; transcript_version "1"; gene_name "Mgat4c"; gene_source "ensembl"; gene_biotype "protein_coding"; transcript_name "Mgat4c-205"; transcript_source "ensembl"; transcript_biotype "protein_coding"; tag "Ensembl_canonical";
7	ensembl	exon	38596119	38596438	0	+	.	gene_id "ENSRNOG00000004149"; gene_version "9"; transcript_id "ENSRNOT00000159425"; transcript_version "1"; exon_number "1"; gene_name "Mgat4c"; gene_source "ensembl"; gene_biotype "protein_coding"; transcript_name "Mgat4c-204"; transcript_source "ensembl"; transcript_biotype "protein_coding"; exon_id "ENSRNOE00000685753"; exon_version "1";
7	ensembl	five_prime_utr	38596119	38596438	0	+	.	gene_id "ENSRNOG00000004149"; gene_version "9"; transcript_id "ENSRNOT00000159425"; transcript_version "1"; gene_name "Mgat4c"; gene_source "ensembl"; gene_biotype "protein_coding"; transcript_name "Mgat4c-204"; transcript_source "ensembl"; transcript_biotype "protein_coding";
7	ENSEMBL114_rn	exon	38596119	38596438	1.68758982697639	+	.	gene_id "ENSRNOG00000004149"; transcript_id "ENSRNOG00000004149_tx_10"; exon_id "7_38596119_38596438_+"; exonnum "1"; txlen "3834";
7	ENSEMBL114_rn	exon	38596119	38596438	1.68758982697639	+	.	gene_id "ENSRNOG00000004149"; transcript_id "ENSRNOG00000004149_tx_11"; exon_id "7_38596119_38596438_+"; exonnum "1"; txlen "3877";
7	ENSEMBL114_rn	exon	38596119	38596438	0.679040092797619	+	.	gene_id "ENSRNOG00000004149"; transcript_id "ENSRNOG00000004149_tx_12"; exon_id "7_38596119_38596438_+"; exonnum "1"; txlen "702";
7	ENSEMBL114_rn	exon	38596119	38596438	0.0131038841815398	+	.	gene_id "ENSRNOG00000004149"; transcript_id "ENSRNOG00000004149_tx_16"; exon_id "7_38596119_38596438_+"; exonnum "1"; txlen "4050";
7	ensembl	transcript	38596119	39362078	0	+	.	gene_id "ENSRNOG00000004149"; gene_version "9"; transcript_id "ENSRNOT00000159425"; transcript_version "1"; gene_name "Mgat4c"; gene_source "ensembl"; gene_biotype "protein_coding"; transcript_name "Mgat4c-204"; transcript_source "ensembl"; transcript_biotype "protein_coding";
7	ensembl	exon	38596150	38596438	0	+	.	gene_id "ENSRNOG00000004149"; gene_version "9"; transcript_id "ENSRNOT00000144018"; transcript_version "1"; exon_number "1"; gene_name "Mgat4c"; gene_source "ensembl"; gene_biotype "protein_coding"; transcript_name "Mgat4c-202"; transcript_source "ensembl"; transcript_biotype "protein_coding"; exon_id "ENSRNOE00000806596"; exon_version "1";
7	ensembl	five_prime_utr	38596150	38596438	0	+	.	gene_id "ENSRNOG00000004149"; gene_version "9"; transcript_id "ENSRNOT00000144018"; transcript_version "1"; gene_name "Mgat4c"; gene_source "ensembl"; gene_biotype "protein_coding"; transcript_name "Mgat4c-202"; transcript_source "ensembl"; transcript_biotype "protein_coding";
7	ensembl	transcript	38596150	39362078	0	+	.	gene_id "ENSRNOG00000004149"; gene_version "9"; transcript_id "ENSRNOT00000144018"; transcript_version "1"; gene_name "Mgat4c"; gene_source "ensembl"; gene_biotype "protein_coding"; transcript_name "Mgat4c-202"; transcript_source "ensembl"; transcript_biotype "protein_coding";
7	ensembl	gene	38672567	38672647	0	+	.	gene_id "ENSRNOG00000048399"; gene_version "3"; gene_name "Mir3059"; gene_source "ensembl"; gene_biotype "miRNA";
7	ensembl	transcript	38672567	38672647	0	+	.	gene_id "ENSRNOG00000048399"; gene_version "3"; transcript_id "ENSRNOT00000071186"; transcript_version "3"; gene_name "Mir3059"; gene_source "ensembl"; gene_biotype "miRNA"; transcript_name "Mir3059-201"; transcript_source "ensembl"; transcript_biotype "miRNA"; tag "Ensembl_canonical";
7	ensembl	exon	38672567	38672647	0	+	.	gene_id "ENSRNOG00000048399"; gene_version "3"; transcript_id "ENSRNOT00000071186"; transcript_version "3"; exon_number "1"; gene_name "Mir3059"; gene_source "ensembl"; gene_biotype "miRNA"; transcript_name "Mir3059-201"; transcript_source "ensembl"; transcript_biotype "miRNA"; exon_id "ENSRNOE00000481172"; exon_version "1"; tag "Ensembl_canonical";
7	sraer114_es	exon	38766077	38766360	0.0265988050405183	+	.	gene_id "ENSRNOG00000004149"; transcript_id "ENSRNOG00000004149_tx_15"; exon_id "7_38766077_38766360_+"; exonnum "1"; txlen "3992";
7	sraer114_mid	exon	38767824	38767899	0.0265988050405183	+	.	gene_id "ENSRNOG00000004149"; transcript_id "ENSRNOG00000004149_tx_15"; exon_id "7_38767824_38767899_+"; exonnum "2"; txlen "3992";
7	ensembl	exon	38773290	38773328	0	+	.	gene_id "ENSRNOG00000004149"; gene_version "9"; transcript_id "ENSRNOT00000144018"; transcript_version "1"; exon_number "2"; gene_name "Mgat4c"; gene_source "ensembl"; gene_biotype "protein_coding"; transcript_name "Mgat4c-202"; transcript_source "ensembl"; transcript_biotype "protein_coding"; exon_id "ENSRNOE00000728358"; exon_version "1";
7	ensembl	five_prime_utr	38773290	38773328	0	+	.	gene_id "ENSRNOG00000004149"; gene_version "9"; transcript_id "ENSRNOT00000144018"; transcript_version "1"; gene_name "Mgat4c"; gene_source "ensembl"; gene_biotype "protein_coding"; transcript_name "Mgat4c-202"; transcript_source "ensembl"; transcript_biotype "protein_coding";
7	ensembl	exon	38773290	38773328	0	+	.	gene_id "ENSRNOG00000004149"; gene_version "9"; transcript_id "ENSRNOT00000170068"; transcript_version "1"; exon_number "2"; gene_name "Mgat4c"; gene_source "ensembl"; gene_biotype "protein_coding"; transcript_name "Mgat4c-205"; transcript_source "ensembl"; transcript_biotype "protein_coding"; exon_id "ENSRNOE00000728358"; exon_version "1"; tag "Ensembl_canonical";
7	ensembl	five_prime_utr	38773290	38773328	0	+	.	gene_id "ENSRNOG00000004149"; gene_version "9"; transcript_id "ENSRNOT00000170068"; transcript_version "1"; gene_name "Mgat4c"; gene_source "ensembl"; gene_biotype "protein_coding"; transcript_name "Mgat4c-205"; transcript_source "ensembl"; transcript_biotype "protein_coding"; tag "Ensembl_canonical";
7	ensembl	exon	38773290	38773328	0	+	.	gene_id "ENSRNOG00000004149"; gene_version "9"; transcript_id "ENSRNOT00000159425"; transcript_version "1"; exon_number "2"; gene_name "Mgat4c"; gene_source "ensembl"; gene_biotype "protein_coding"; transcript_name "Mgat4c-204"; transcript_source "ensembl"; transcript_biotype "protein_coding"; exon_id "ENSRNOE00000728358"; exon_version "1";
7	ensembl	five_prime_utr	38773290	38773328	0	+	.	gene_id "ENSRNOG00000004149"; gene_version "9"; transcript_id "ENSRNOT00000159425"; transcript_version "1"; gene_name "Mgat4c"; gene_source "ensembl"; gene_biotype "protein_coding"; transcript_name "Mgat4c-204"; transcript_source "ensembl"; transcript_biotype "protein_coding";
7	ENSEMBL114_rn	exon	38773290	38773328	1.68758982697639	+	.	gene_id "ENSRNOG00000004149"; transcript_id "ENSRNOG00000004149_tx_10"; exon_id "7_38773290_38773328_+"; exonnum "2"; txlen "3834";
7	ENSEMBL114_rn	exon	38773290	38773328	1.68758982697639	+	.	gene_id "ENSRNOG00000004149"; transcript_id "ENSRNOG00000004149_tx_11"; exon_id "7_38773290_38773328_+"; exonnum "2"; txlen "3877";
7	ENSEMBL114_rn	exon	38773290	38773328	0.679040092797619	+	.	gene_id "ENSRNOG00000004149"; transcript_id "ENSRNOG00000004149_tx_12"; exon_id "7_38773290_38773328_+"; exonnum "2"; txlen "702";
7	ENSEMBL114_rn	exon	38773290	38773328	0.0265988050405183	+	.	gene_id "ENSRNOG00000004149"; transcript_id "ENSRNOG00000004149_tx_15"; exon_id "7_38773290_38773328_+"; exonnum "3"; txlen "3992";
7	ENSEMBL114_rn	exon	38773290	38773328	0.0131038841815398	+	.	gene_id "ENSRNOG00000004149"; transcript_id "ENSRNOG00000004149_tx_16"; exon_id "7_38773290_38773328_+"; exonnum "2"; txlen "4050";
7	ensembl	five_prime_utr	38826103	38826128	0	+	.	gene_id "ENSRNOG00000004149"; gene_version "9"; transcript_id "ENSRNOT00000159425"; transcript_version "1"; gene_name "Mgat4c"; gene_source "ensembl"; gene_biotype "protein_coding"; transcript_name "Mgat4c-204"; transcript_source "ensembl"; transcript_biotype "protein_coding";
7	ensembl	exon	38826103	38826145	0	+	.	gene_id "ENSRNOG00000004149"; gene_version "9"; transcript_id "ENSRNOT00000159425"; transcript_version "1"; exon_number "3"; gene_name "Mgat4c"; gene_source "ensembl"; gene_biotype "protein_coding"; transcript_name "Mgat4c-204"; transcript_source "ensembl"; transcript_biotype "protein_coding"; exon_id "ENSRNOE00000681803"; exon_version "1";
7	ENSEMBL114_rn	exon	38826103	38826145	1.68758982697639	+	.	gene_id "ENSRNOG00000004149"; transcript_id "ENSRNOG00000004149_tx_11"; exon_id "7_38826103_38826145_+"; exonnum "3"; txlen "3877";
7	ENSEMBL114_rn	exon	38826103	38826145	0.0265988050405183	+	.	gene_id "ENSRNOG00000004149"; transcript_id "ENSRNOG00000004149_tx_15"; exon_id "7_38826103_38826145_+"; exonnum "4"; txlen "3992";
7	ENSEMBL114_rn	exon	38826103	38826145	0.0131038841815398	+	.	gene_id "ENSRNOG00000004149"; transcript_id "ENSRNOG00000004149_tx_16"; exon_id "7_38826103_38826145_+"; exonnum "3"; txlen "4050";
7	ensembl	start_codon	38826129	38826131	0	+	0	gene_id "ENSRNOG00000004149"; gene_version "9"; transcript_id "ENSRNOT00000159425"; transcript_version "1"; exon_number "3"; gene_name "Mgat4c"; gene_source "ensembl"; gene_biotype "protein_coding"; transcript_name "Mgat4c-204"; transcript_source "ensembl"; transcript_biotype "protein_coding";
7	ensembl	CDS	38826129	38826145	0	+	0	gene_id "ENSRNOG00000004149"; gene_version "9"; transcript_id "ENSRNOT00000159425"; transcript_version "1"; exon_number "3"; gene_name "Mgat4c"; gene_source "ensembl"; gene_biotype "protein_coding"; transcript_name "Mgat4c-204"; transcript_source "ensembl"; transcript_biotype "protein_coding"; protein_id "ENSRNOP00000103428"; protein_version "1";
7	sraer114_mid	exon	38881169	38881266	0.0131038841815398	+	.	gene_id "ENSRNOG00000004149"; transcript_id "ENSRNOG00000004149_tx_16"; exon_id "7_38881169_38881266_+"; exonnum "4"; txlen "4050";
7	sraer114_ss	exon	38893764	38894106	0.679040092797619	+	.	gene_id "ENSRNOG00000004149"; transcript_id "ENSRNOG00000004149_tx_12"; exon_id "7_38893764_38894106_+"; exonnum "3"; txlen "702";
7	ensembl	five_prime_utr	38957970	38957992	0	+	.	gene_id "ENSRNOG00000004149"; gene_version "9"; transcript_id "ENSRNOT00000170068"; transcript_version "1"; gene_name "Mgat4c"; gene_source "ensembl"; gene_biotype "protein_coding"; transcript_name "Mgat4c-205"; transcript_source "ensembl"; transcript_biotype "protein_coding"; tag "Ensembl_canonical";
7	ensembl	exon	38957970	38958012	0	+	.	gene_id "ENSRNOG00000004149"; gene_version "9"; transcript_id "ENSRNOT00000170068"; transcript_version "1"; exon_number "3"; gene_name "Mgat4c"; gene_source "ensembl"; gene_biotype "protein_coding"; transcript_name "Mgat4c-205"; transcript_source "ensembl"; transcript_biotype "protein_coding"; exon_id "ENSRNOE00000717003"; exon_version "1"; tag "Ensembl_canonical";
7	ensembl	start_codon	38957993	38957995	0	+	0	gene_id "ENSRNOG00000004149"; gene_version "9"; transcript_id "ENSRNOT00000170068"; transcript_version "1"; exon_number "3"; gene_name "Mgat4c"; gene_source "ensembl"; gene_biotype "protein_coding"; transcript_name "Mgat4c-205"; transcript_source "ensembl"; transcript_biotype "protein_coding"; tag "Ensembl_canonical";
7	ensembl	CDS	38957993	38958012	0	+	0	gene_id "ENSRNOG00000004149"; gene_version "9"; transcript_id "ENSRNOT00000170068"; transcript_version "1"; exon_number "3"; gene_name "Mgat4c"; gene_source "ensembl"; gene_biotype "protein_coding"; transcript_name "Mgat4c-205"; transcript_source "ensembl"; transcript_biotype "protein_coding"; protein_id "ENSRNOP00000109832"; protein_version "1"; tag "Ensembl_canonical";
7	ensembl	exon	38970909	38971017	0	+	.	gene_id "ENSRNOG00000004149"; gene_version "9"; transcript_id "ENSRNOT00000170068"; transcript_version "1"; exon_number "4"; gene_name "Mgat4c"; gene_source "ensembl"; gene_biotype "protein_coding"; transcript_name "Mgat4c-205"; transcript_source "ensembl"; transcript_biotype "protein_coding"; exon_id "ENSRNOE00000802742"; exon_version "1"; tag "Ensembl_canonical";
7	ensembl	CDS	38970909	38971017	0	+	1	gene_id "ENSRNOG00000004149"; gene_version "9"; transcript_id "ENSRNOT00000170068"; transcript_version "1"; exon_number "4"; gene_name "Mgat4c"; gene_source "ensembl"; gene_biotype "protein_coding"; transcript_name "Mgat4c-205"; transcript_source "ensembl"; transcript_biotype "protein_coding"; protein_id "ENSRNOP00000109832"; protein_version "1"; tag "Ensembl_canonical";
7	ensembl	exon	38970909	38971017	0	+	.	gene_id "ENSRNOG00000004149"; gene_version "9"; transcript_id "ENSRNOT00000159425"; transcript_version "1"; exon_number "4"; gene_name "Mgat4c"; gene_source "ensembl"; gene_biotype "protein_coding"; transcript_name "Mgat4c-204"; transcript_source "ensembl"; transcript_biotype "protein_coding"; exon_id "ENSRNOE00000802742"; exon_version "1";
7	ensembl	CDS	38970909	38971017	0	+	1	gene_id "ENSRNOG00000004149"; gene_version "9"; transcript_id "ENSRNOT00000159425"; transcript_version "1"; exon_number "4"; gene_name "Mgat4c"; gene_source "ensembl"; gene_biotype "protein_coding"; transcript_name "Mgat4c-204"; transcript_source "ensembl"; transcript_biotype "protein_coding"; protein_id "ENSRNOP00000103428"; protein_version "1";
7	ENSEMBL114_rn	exon	38970909	38971017	1.68758982697639	+	.	gene_id "ENSRNOG00000004149"; transcript_id "ENSRNOG00000004149_tx_10"; exon_id "7_38970909_38971017_+"; exonnum "3"; txlen "3834";
7	ENSEMBL114_rn	exon	38970909	38971017	1.68758982697639	+	.	gene_id "ENSRNOG00000004149"; transcript_id "ENSRNOG00000004149_tx_11"; exon_id "7_38970909_38971017_+"; exonnum "4"; txlen "3877";
7	ENSEMBL114_rn	exon	38970909	38971017	0.0265988050405183	+	.	gene_id "ENSRNOG00000004149"; transcript_id "ENSRNOG00000004149_tx_15"; exon_id "7_38970909_38971017_+"; exonnum "5"; txlen "3992";
7	ENSEMBL114_rn	exon	38970909	38971017	0.0131038841815398	+	.	gene_id "ENSRNOG00000004149"; transcript_id "ENSRNOG00000004149_tx_16"; exon_id "7_38970909_38971017_+"; exonnum "5"; txlen "4050";
7	ensembl	five_prime_utr	38970909	38971048	0	+	.	gene_id "ENSRNOG00000004149"; gene_version "9"; transcript_id "ENSRNOT00000144018"; transcript_version "1"; gene_name "Mgat4c"; gene_source "ensembl"; gene_biotype "protein_coding"; transcript_name "Mgat4c-202"; transcript_source "ensembl"; transcript_biotype "protein_coding";
7	ensembl	exon	38970909	38971051	0	+	.	gene_id "ENSRNOG00000004149"; gene_version "9"; transcript_id "ENSRNOT00000144018"; transcript_version "1"; exon_number "3"; gene_name "Mgat4c"; gene_source "ensembl"; gene_biotype "protein_coding"; transcript_name "Mgat4c-202"; transcript_source "ensembl"; transcript_biotype "protein_coding"; exon_id "ENSRNOE00000812000"; exon_version "1";
7	ensembl	CDS	38971049	38971051	0	+	0	gene_id "ENSRNOG00000004149"; gene_version "9"; transcript_id "ENSRNOT00000144018"; transcript_version "1"; exon_number "3"; gene_name "Mgat4c"; gene_source "ensembl"; gene_biotype "protein_coding"; transcript_name "Mgat4c-202"; transcript_source "ensembl"; transcript_biotype "protein_coding"; protein_id "ENSRNOP00000110863"; protein_version "1";
7	ensembl	start_codon	38971049	38971051	0	+	0	gene_id "ENSRNOG00000004149"; gene_version "9"; transcript_id "ENSRNOT00000144018"; transcript_version "1"; exon_number "3"; gene_name "Mgat4c"; gene_source "ensembl"; gene_biotype "protein_coding"; transcript_name "Mgat4c-202"; transcript_source "ensembl"; transcript_biotype "protein_coding";
7	sraer114_mid	exon	38978499	38978537	1.68758982697639	+	.	gene_id "ENSRNOG00000004149"; transcript_id "ENSRNOG00000004149_tx_10"; exon_id "7_38978499_38978537_+"; exonnum "4"; txlen "3834";
7	sraer114_mid	exon	38978499	38978537	1.68758982697639	+	.	gene_id "ENSRNOG00000004149"; transcript_id "ENSRNOG00000004149_tx_11"; exon_id "7_38978499_38978537_+"; exonnum "5"; txlen "3877";
7	sraer114_mid	exon	38978499	38978537	0.0265988050405183	+	.	gene_id "ENSRNOG00000004149"; transcript_id "ENSRNOG00000004149_tx_15"; exon_id "7_38978499_38978537_+"; exonnum "6"; txlen "3992";
7	sraer114_mid	exon	38978499	38978537	0.0131038841815398	+	.	gene_id "ENSRNOG00000004149"; transcript_id "ENSRNOG00000004149_tx_16"; exon_id "7_38978499_38978537_+"; exonnum "6"; txlen "4050";
7	sraer114_es	exon	39146075	39146157	2.64895614373239	+	.	gene_id "ENSRNOG00000004149"; transcript_id "ENSRNOG00000004149_tx_7"; exon_id "7_39146075_39146157_+"; exonnum "1"; txlen "596";
7	ensembl	exon	39146867	39147070	0	+	.	gene_id "ENSRNOG00000004149"; gene_version "9"; transcript_id "ENSRNOT00000005523"; transcript_version "9"; exon_number "1"; gene_name "Mgat4c"; gene_source "ensembl"; gene_biotype "protein_coding"; transcript_name "Mgat4c-201"; transcript_source "ensembl"; transcript_biotype "protein_coding"; exon_id "ENSRNOE00000614710"; exon_version "1";
7	ensembl	five_prime_utr	39146867	39147070	0	+	.	gene_id "ENSRNOG00000004149"; gene_version "9"; transcript_id "ENSRNOT00000005523"; transcript_version "9"; gene_name "Mgat4c"; gene_source "ensembl"; gene_biotype "protein_coding"; transcript_name "Mgat4c-201"; transcript_source "ensembl"; transcript_biotype "protein_coding";
7	ensembl	transcript	39146867	39362078	0	+	.	gene_id "ENSRNOG00000004149"; gene_version "9"; transcript_id "ENSRNOT00000005523"; transcript_version "9"; gene_name "Mgat4c"; gene_source "ensembl"; gene_biotype "protein_coding"; transcript_name "Mgat4c-201"; transcript_source "ensembl"; transcript_biotype "protein_coding";
7	sraer114_ss	exon	39150619	39151131	2.64895614373239	+	.	gene_id "ENSRNOG00000004149"; transcript_id "ENSRNOG00000004149_tx_7"; exon_id "7_39150619_39151131_+"; exonnum "2"; txlen "596";
7	ensembl	exon	39318449	39318523	0	+	.	gene_id "ENSRNOG00000004149"; gene_version "9"; transcript_id "ENSRNOT00000005523"; transcript_version "9"; exon_number "2"; gene_name "Mgat4c"; gene_source "ensembl"; gene_biotype "protein_coding"; transcript_name "Mgat4c-201"; transcript_source "ensembl"; transcript_biotype "protein_coding"; exon_id "ENSRNOE00000732600"; exon_version "1";
7	ensembl	five_prime_utr	39318449	39318523	0	+	.	gene_id "ENSRNOG00000004149"; gene_version "9"; transcript_id "ENSRNOT00000005523"; transcript_version "9"; gene_name "Mgat4c"; gene_source "ensembl"; gene_biotype "protein_coding"; transcript_name "Mgat4c-201"; transcript_source "ensembl"; transcript_biotype "protein_coding";
7	ENSEMBL114_rn	exon	39318449	39318523	0.0265988050405183	+	.	gene_id "ENSRNOG00000004149"; transcript_id "ENSRNOG00000004149_tx_15"; exon_id "7_39318449_39318523_+"; exonnum "7"; txlen "3992";
7	ENSEMBL114_rn	exon	39318449	39318523	0.0131038841815398	+	.	gene_id "ENSRNOG00000004149"; transcript_id "ENSRNOG00000004149_tx_16"; exon_id "7_39318449_39318523_+"; exonnum "7"; txlen "4050";
7	ensembl	exon	39323164	39323213	0	+	.	gene_id "ENSRNOG00000004149"; gene_version "9"; transcript_id "ENSRNOT00000005523"; transcript_version "9"; exon_number "3"; gene_name "Mgat4c"; gene_source "ensembl"; gene_biotype "protein_coding"; transcript_name "Mgat4c-201"; transcript_source "ensembl"; transcript_biotype "protein_coding"; exon_id "ENSRNOE00000627777"; exon_version "1";
7	ensembl	five_prime_utr	39323164	39323213	0	+	.	gene_id "ENSRNOG00000004149"; gene_version "9"; transcript_id "ENSRNOT00000005523"; transcript_version "9"; gene_name "Mgat4c"; gene_source "ensembl"; gene_biotype "protein_coding"; transcript_name "Mgat4c-201"; transcript_source "ensembl"; transcript_biotype "protein_coding";
7	ENSEMBL114_rn	exon	39323164	39323213	1.68758982697639	+	.	gene_id "ENSRNOG00000004149"; transcript_id "ENSRNOG00000004149_tx_10"; exon_id "7_39323164_39323213_+"; exonnum "5"; txlen "3834";
7	ENSEMBL114_rn	exon	39323164	39323213	1.68758982697639	+	.	gene_id "ENSRNOG00000004149"; transcript_id "ENSRNOG00000004149_tx_11"; exon_id "7_39323164_39323213_+"; exonnum "6"; txlen "3877";
7	ENSEMBL114_rn	exon	39323164	39323213	0.0265988050405183	+	.	gene_id "ENSRNOG00000004149"; transcript_id "ENSRNOG00000004149_tx_15"; exon_id "7_39323164_39323213_+"; exonnum "8"; txlen "3992";
7	ENSEMBL114_rn	exon	39323164	39323213	0.0131038841815398	+	.	gene_id "ENSRNOG00000004149"; transcript_id "ENSRNOG00000004149_tx_16"; exon_id "7_39323164_39323213_+"; exonnum "8"; txlen "4050";
7	ensembl	five_prime_utr	39340062	39340260	0	+	.	gene_id "ENSRNOG00000004149"; gene_version "9"; transcript_id "ENSRNOT00000146894"; transcript_version "1"; gene_name "Mgat4c"; gene_source "ensembl"; gene_biotype "protein_coding"; transcript_name "Mgat4c-203"; transcript_source "ensembl"; transcript_biotype "protein_coding";
7	ensembl	exon	39340062	39340299	0	+	.	gene_id "ENSRNOG00000004149"; gene_version "9"; transcript_id "ENSRNOT00000146894"; transcript_version "1"; exon_number "1"; gene_name "Mgat4c"; gene_source "ensembl"; gene_biotype "protein_coding"; transcript_name "Mgat4c-203"; transcript_source "ensembl"; transcript_biotype "protein_coding"; exon_id "ENSRNOE00000704126"; exon_version "1";
7	ensembl	transcript	39340062	39362078	0	+	.	gene_id "ENSRNOG00000004149"; gene_version "9"; transcript_id "ENSRNOT00000146894"; transcript_version "1"; gene_name "Mgat4c"; gene_source "ensembl"; gene_biotype "protein_coding"; transcript_name "Mgat4c-203"; transcript_source "ensembl"; transcript_biotype "protein_coding";
7	ensembl	start_codon	39340261	39340263	0	+	0	gene_id "ENSRNOG00000004149"; gene_version "9"; transcript_id "ENSRNOT00000146894"; transcript_version "1"; exon_number "1"; gene_name "Mgat4c"; gene_source "ensembl"; gene_biotype "protein_coding"; transcript_name "Mgat4c-203"; transcript_source "ensembl"; transcript_biotype "protein_coding";
7	ensembl	CDS	39340261	39340299	0	+	0	gene_id "ENSRNOG00000004149"; gene_version "9"; transcript_id "ENSRNOT00000146894"; transcript_version "1"; exon_number "1"; gene_name "Mgat4c"; gene_source "ensembl"; gene_biotype "protein_coding"; transcript_name "Mgat4c-203"; transcript_source "ensembl"; transcript_biotype "protein_coding"; protein_id "ENSRNOP00000105158"; protein_version "1";
7	ensembl	five_prime_utr	39346115	39346120	0	+	.	gene_id "ENSRNOG00000004149"; gene_version "9"; transcript_id "ENSRNOT00000005523"; transcript_version "9"; gene_name "Mgat4c"; gene_source "ensembl"; gene_biotype "protein_coding"; transcript_name "Mgat4c-201"; transcript_source "ensembl"; transcript_biotype "protein_coding";
7	ensembl	exon	39346115	39346267	0	+	.	gene_id "ENSRNOG00000004149"; gene_version "9"; transcript_id "ENSRNOT00000146894"; transcript_version "1"; exon_number "2"; gene_name "Mgat4c"; gene_source "ensembl"; gene_biotype "protein_coding"; transcript_name "Mgat4c-203"; transcript_source "ensembl"; transcript_biotype "protein_coding"; exon_id "ENSRNOE00000696990"; exon_version "1";
7	ensembl	CDS	39346115	39346267	0	+	0	gene_id "ENSRNOG00000004149"; gene_version "9"; transcript_id "ENSRNOT00000146894"; transcript_version "1"; exon_number "2"; gene_name "Mgat4c"; gene_source "ensembl"; gene_biotype "protein_coding"; transcript_name "Mgat4c-203"; transcript_source "ensembl"; transcript_biotype "protein_coding"; protein_id "ENSRNOP00000105158"; protein_version "1";
7	ensembl	exon	39346115	39346267	0	+	.	gene_id "ENSRNOG00000004149"; gene_version "9"; transcript_id "ENSRNOT00000144018"; transcript_version "1"; exon_number "4"; gene_name "Mgat4c"; gene_source "ensembl"; gene_biotype "protein_coding"; transcript_name "Mgat4c-202"; transcript_source "ensembl"; transcript_biotype "protein_coding"; exon_id "ENSRNOE00000696990"; exon_version "1";
7	ensembl	CDS	39346115	39346267	0	+	0	gene_id "ENSRNOG00000004149"; gene_version "9"; transcript_id "ENSRNOT00000144018"; transcript_version "1"; exon_number "4"; gene_name "Mgat4c"; gene_source "ensembl"; gene_biotype "protein_coding"; transcript_name "Mgat4c-202"; transcript_source "ensembl"; transcript_biotype "protein_coding"; protein_id "ENSRNOP00000110863"; protein_version "1";
7	ensembl	exon	39346115	39346267	0	+	.	gene_id "ENSRNOG00000004149"; gene_version "9"; transcript_id "ENSRNOT00000170068"; transcript_version "1"; exon_number "5"; gene_name "Mgat4c"; gene_source "ensembl"; gene_biotype "protein_coding"; transcript_name "Mgat4c-205"; transcript_source "ensembl"; transcript_biotype "protein_coding"; exon_id "ENSRNOE00000696990"; exon_version "1"; tag "Ensembl_canonical";
7	ensembl	CDS	39346115	39346267	0	+	0	gene_id "ENSRNOG00000004149"; gene_version "9"; transcript_id "ENSRNOT00000170068"; transcript_version "1"; exon_number "5"; gene_name "Mgat4c"; gene_source "ensembl"; gene_biotype "protein_coding"; transcript_name "Mgat4c-205"; transcript_source "ensembl"; transcript_biotype "protein_coding"; protein_id "ENSRNOP00000109832"; protein_version "1"; tag "Ensembl_canonical";
7	ensembl	exon	39346115	39346267	0	+	.	gene_id "ENSRNOG00000004149"; gene_version "9"; transcript_id "ENSRNOT00000005523"; transcript_version "9"; exon_number "4"; gene_name "Mgat4c"; gene_source "ensembl"; gene_biotype "protein_coding"; transcript_name "Mgat4c-201"; transcript_source "ensembl"; transcript_biotype "protein_coding"; exon_id "ENSRNOE00000350863"; exon_version "3";
7	ensembl	exon	39346115	39346267	0	+	.	gene_id "ENSRNOG00000004149"; gene_version "9"; transcript_id "ENSRNOT00000159425"; transcript_version "1"; exon_number "5"; gene_name "Mgat4c"; gene_source "ensembl"; gene_biotype "protein_coding"; transcript_name "Mgat4c-204"; transcript_source "ensembl"; transcript_biotype "protein_coding"; exon_id "ENSRNOE00000696990"; exon_version "1";
7	ensembl	CDS	39346115	39346267	0	+	0	gene_id "ENSRNOG00000004149"; gene_version "9"; transcript_id "ENSRNOT00000159425"; transcript_version "1"; exon_number "5"; gene_name "Mgat4c"; gene_source "ensembl"; gene_biotype "protein_coding"; transcript_name "Mgat4c-204"; transcript_source "ensembl"; transcript_biotype "protein_coding"; protein_id "ENSRNOP00000103428"; protein_version "1";
7	ENSEMBL114_rn	exon	39346115	39346267	1.68758982697639	+	.	gene_id "ENSRNOG00000004149"; transcript_id "ENSRNOG00000004149_tx_10"; exon_id "7_39346115_39346267_+"; exonnum "6"; txlen "3834";
7	ENSEMBL114_rn	exon	39346115	39346267	1.68758982697639	+	.	gene_id "ENSRNOG00000004149"; transcript_id "ENSRNOG00000004149_tx_11"; exon_id "7_39346115_39346267_+"; exonnum "7"; txlen "3877";
7	ENSEMBL114_rn	exon	39346115	39346267	0.0265988050405183	+	.	gene_id "ENSRNOG00000004149"; transcript_id "ENSRNOG00000004149_tx_15"; exon_id "7_39346115_39346267_+"; exonnum "9"; txlen "3992";
7	ENSEMBL114_rn	exon	39346115	39346267	0.0131038841815398	+	.	gene_id "ENSRNOG00000004149"; transcript_id "ENSRNOG00000004149_tx_16"; exon_id "7_39346115_39346267_+"; exonnum "9"; txlen "4050";
7	ensembl	start_codon	39346121	39346123	0	+	0	gene_id "ENSRNOG00000004149"; gene_version "9"; transcript_id "ENSRNOT00000005523"; transcript_version "9"; exon_number "4"; gene_name "Mgat4c"; gene_source "ensembl"; gene_biotype "protein_coding"; transcript_name "Mgat4c-201"; transcript_source "ensembl"; transcript_biotype "protein_coding";
7	ensembl	CDS	39346121	39346267	0	+	0	gene_id "ENSRNOG00000004149"; gene_version "9"; transcript_id "ENSRNOT00000005523"; transcript_version "9"; exon_number "4"; gene_name "Mgat4c"; gene_source "ensembl"; gene_biotype "protein_coding"; transcript_name "Mgat4c-201"; transcript_source "ensembl"; transcript_biotype "protein_coding"; protein_id "ENSRNOP00000005523"; protein_version "8";
7	sraer114_es	exon	39354197	39354282	2.47624824522622	+	.	gene_id "ENSRNOG00000004149"; transcript_id "ENSRNOG00000004149_tx_8"; exon_id "7_39354197_39354282_+"; exonnum "1"; txlen "3210";
7	sraer114_es	exon	39354203	39354278	2.22173134839025	+	.	gene_id "ENSRNOG00000004149"; transcript_id "ENSRNOG00000004149_tx_9"; exon_id "7_39354203_39354278_+"; exonnum "1"; txlen "3200";
7	ensembl	exon	39354954	39355101	0	+	.	gene_id "ENSRNOG00000004149"; gene_version "9"; transcript_id "ENSRNOT00000146894"; transcript_version "1"; exon_number "3"; gene_name "Mgat4c"; gene_source "ensembl"; gene_biotype "protein_coding"; transcript_name "Mgat4c-203"; transcript_source "ensembl"; transcript_biotype "protein_coding"; exon_id "ENSRNOE00000039034"; exon_version "3";
7	ensembl	CDS	39354954	39355101	0	+	0	gene_id "ENSRNOG00000004149"; gene_version "9"; transcript_id "ENSRNOT00000146894"; transcript_version "1"; exon_number "3"; gene_name "Mgat4c"; gene_source "ensembl"; gene_biotype "protein_coding"; transcript_name "Mgat4c-203"; transcript_source "ensembl"; transcript_biotype "protein_coding"; protein_id "ENSRNOP00000105158"; protein_version "1";
7	ensembl	exon	39354954	39355101	0	+	.	gene_id "ENSRNOG00000004149"; gene_version "9"; transcript_id "ENSRNOT00000144018"; transcript_version "1"; exon_number "5"; gene_name "Mgat4c"; gene_source "ensembl"; gene_biotype "protein_coding"; transcript_name "Mgat4c-202"; transcript_source "ensembl"; transcript_biotype "protein_coding"; exon_id "ENSRNOE00000039034"; exon_version "3";
7	ensembl	CDS	39354954	39355101	0	+	0	gene_id "ENSRNOG00000004149"; gene_version "9"; transcript_id "ENSRNOT00000144018"; transcript_version "1"; exon_number "5"; gene_name "Mgat4c"; gene_source "ensembl"; gene_biotype "protein_coding"; transcript_name "Mgat4c-202"; transcript_source "ensembl"; transcript_biotype "protein_coding"; protein_id "ENSRNOP00000110863"; protein_version "1";
7	ensembl	exon	39354954	39355101	0	+	.	gene_id "ENSRNOG00000004149"; gene_version "9"; transcript_id "ENSRNOT00000170068"; transcript_version "1"; exon_number "6"; gene_name "Mgat4c"; gene_source "ensembl"; gene_biotype "protein_coding"; transcript_name "Mgat4c-205"; transcript_source "ensembl"; transcript_biotype "protein_coding"; exon_id "ENSRNOE00000039034"; exon_version "3"; tag "Ensembl_canonical";
7	ensembl	CDS	39354954	39355101	0	+	0	gene_id "ENSRNOG00000004149"; gene_version "9"; transcript_id "ENSRNOT00000170068"; transcript_version "1"; exon_number "6"; gene_name "Mgat4c"; gene_source "ensembl"; gene_biotype "protein_coding"; transcript_name "Mgat4c-205"; transcript_source "ensembl"; transcript_biotype "protein_coding"; protein_id "ENSRNOP00000109832"; protein_version "1"; tag "Ensembl_canonical";
7	ensembl	exon	39354954	39355101	0	+	.	gene_id "ENSRNOG00000004149"; gene_version "9"; transcript_id "ENSRNOT00000005523"; transcript_version "9"; exon_number "5"; gene_name "Mgat4c"; gene_source "ensembl"; gene_biotype "protein_coding"; transcript_name "Mgat4c-201"; transcript_source "ensembl"; transcript_biotype "protein_coding"; exon_id "ENSRNOE00000039034"; exon_version "3";
7	ensembl	CDS	39354954	39355101	0	+	0	gene_id "ENSRNOG00000004149"; gene_version "9"; transcript_id "ENSRNOT00000005523"; transcript_version "9"; exon_number "5"; gene_name "Mgat4c"; gene_source "ensembl"; gene_biotype "protein_coding"; transcript_name "Mgat4c-201"; transcript_source "ensembl"; transcript_biotype "protein_coding"; protein_id "ENSRNOP00000005523"; protein_version "8";
7	ensembl	exon	39354954	39355101	0	+	.	gene_id "ENSRNOG00000004149"; gene_version "9"; transcript_id "ENSRNOT00000159425"; transcript_version "1"; exon_number "6"; gene_name "Mgat4c"; gene_source "ensembl"; gene_biotype "protein_coding"; transcript_name "Mgat4c-204"; transcript_source "ensembl"; transcript_biotype "protein_coding"; exon_id "ENSRNOE00000039034"; exon_version "3";
7	ensembl	CDS	39354954	39355101	0	+	0	gene_id "ENSRNOG00000004149"; gene_version "9"; transcript_id "ENSRNOT00000159425"; transcript_version "1"; exon_number "6"; gene_name "Mgat4c"; gene_source "ensembl"; gene_biotype "protein_coding"; transcript_name "Mgat4c-204"; transcript_source "ensembl"; transcript_biotype "protein_coding"; protein_id "ENSRNOP00000103428"; protein_version "1";
7	ENSEMBL114_rn	exon	39354954	39355101	1.68758982697639	+	.	gene_id "ENSRNOG00000004149"; transcript_id "ENSRNOG00000004149_tx_10"; exon_id "7_39354954_39355101_+"; exonnum "7"; txlen "3834";
7	ENSEMBL114_rn	exon	39354954	39355101	1.68758982697639	+	.	gene_id "ENSRNOG00000004149"; transcript_id "ENSRNOG00000004149_tx_11"; exon_id "7_39354954_39355101_+"; exonnum "8"; txlen "3877";
7	ENSEMBL114_rn	exon	39354954	39355101	0.0265988050405183	+	.	gene_id "ENSRNOG00000004149"; transcript_id "ENSRNOG00000004149_tx_15"; exon_id "7_39354954_39355101_+"; exonnum "10"; txlen "3992";
7	ENSEMBL114_rn	exon	39354954	39355101	0.0131038841815398	+	.	gene_id "ENSRNOG00000004149"; transcript_id "ENSRNOG00000004149_tx_16"; exon_id "7_39354954_39355101_+"; exonnum "10"; txlen "4050";
7	ENSEMBL114_rn	exon	39354954	39355101	2.47624824522622	+	.	gene_id "ENSRNOG00000004149"; transcript_id "ENSRNOG00000004149_tx_8"; exon_id "7_39354954_39355101_+"; exonnum "2"; txlen "3210";
7	ENSEMBL114_rn	exon	39354954	39355101	2.22173134839025	+	.	gene_id "ENSRNOG00000004149"; transcript_id "ENSRNOG00000004149_tx_9"; exon_id "7_39354954_39355101_+"; exonnum "2"; txlen "3200";
7	ensembl	CDS	39359103	39360241	0	+	2	gene_id "ENSRNOG00000004149"; gene_version "9"; transcript_id "ENSRNOT00000146894"; transcript_version "1"; exon_number "4"; gene_name "Mgat4c"; gene_source "ensembl"; gene_biotype "protein_coding"; transcript_name "Mgat4c-203"; transcript_source "ensembl"; transcript_biotype "protein_coding"; protein_id "ENSRNOP00000105158"; protein_version "1";
7	ensembl	CDS	39359103	39360241	0	+	2	gene_id "ENSRNOG00000004149"; gene_version "9"; transcript_id "ENSRNOT00000144018"; transcript_version "1"; exon_number "6"; gene_name "Mgat4c"; gene_source "ensembl"; gene_biotype "protein_coding"; transcript_name "Mgat4c-202"; transcript_source "ensembl"; transcript_biotype "protein_coding"; protein_id "ENSRNOP00000110863"; protein_version "1";
7	ensembl	CDS	39359103	39360241	0	+	2	gene_id "ENSRNOG00000004149"; gene_version "9"; transcript_id "ENSRNOT00000170068"; transcript_version "1"; exon_number "7"; gene_name "Mgat4c"; gene_source "ensembl"; gene_biotype "protein_coding"; transcript_name "Mgat4c-205"; transcript_source "ensembl"; transcript_biotype "protein_coding"; protein_id "ENSRNOP00000109832"; protein_version "1"; tag "Ensembl_canonical";
7	ensembl	CDS	39359103	39360241	0	+	2	gene_id "ENSRNOG00000004149"; gene_version "9"; transcript_id "ENSRNOT00000005523"; transcript_version "9"; exon_number "6"; gene_name "Mgat4c"; gene_source "ensembl"; gene_biotype "protein_coding"; transcript_name "Mgat4c-201"; transcript_source "ensembl"; transcript_biotype "protein_coding"; protein_id "ENSRNOP00000005523"; protein_version "8";
7	ensembl	CDS	39359103	39360241	0	+	2	gene_id "ENSRNOG00000004149"; gene_version "9"; transcript_id "ENSRNOT00000159425"; transcript_version "1"; exon_number "7"; gene_name "Mgat4c"; gene_source "ensembl"; gene_biotype "protein_coding"; transcript_name "Mgat4c-204"; transcript_source "ensembl"; transcript_biotype "protein_coding"; protein_id "ENSRNOP00000103428"; protein_version "1";
7	ensembl	exon	39359103	39362078	0	+	.	gene_id "ENSRNOG00000004149"; gene_version "9"; transcript_id "ENSRNOT00000146894"; transcript_version "1"; exon_number "4"; gene_name "Mgat4c"; gene_source "ensembl"; gene_biotype "protein_coding"; transcript_name "Mgat4c-203"; transcript_source "ensembl"; transcript_biotype "protein_coding"; exon_id "ENSRNOE00000039112"; exon_version "7";
7	ensembl	exon	39359103	39362078	0	+	.	gene_id "ENSRNOG00000004149"; gene_version "9"; transcript_id "ENSRNOT00000144018"; transcript_version "1"; exon_number "6"; gene_name "Mgat4c"; gene_source "ensembl"; gene_biotype "protein_coding"; transcript_name "Mgat4c-202"; transcript_source "ensembl"; transcript_biotype "protein_coding"; exon_id "ENSRNOE00000039112"; exon_version "7";
7	ensembl	exon	39359103	39362078	0	+	.	gene_id "ENSRNOG00000004149"; gene_version "9"; transcript_id "ENSRNOT00000170068"; transcript_version "1"; exon_number "7"; gene_name "Mgat4c"; gene_source "ensembl"; gene_biotype "protein_coding"; transcript_name "Mgat4c-205"; transcript_source "ensembl"; transcript_biotype "protein_coding"; exon_id "ENSRNOE00000039112"; exon_version "7"; tag "Ensembl_canonical";
7	ensembl	exon	39359103	39362078	0	+	.	gene_id "ENSRNOG00000004149"; gene_version "9"; transcript_id "ENSRNOT00000005523"; transcript_version "9"; exon_number "6"; gene_name "Mgat4c"; gene_source "ensembl"; gene_biotype "protein_coding"; transcript_name "Mgat4c-201"; transcript_source "ensembl"; transcript_biotype "protein_coding"; exon_id "ENSRNOE00000039112"; exon_version "7";
7	ensembl	exon	39359103	39362078	0	+	.	gene_id "ENSRNOG00000004149"; gene_version "9"; transcript_id "ENSRNOT00000159425"; transcript_version "1"; exon_number "7"; gene_name "Mgat4c"; gene_source "ensembl"; gene_biotype "protein_coding"; transcript_name "Mgat4c-204"; transcript_source "ensembl"; transcript_biotype "protein_coding"; exon_id "ENSRNOE00000039112"; exon_version "7";
7	ENSEMBL114_rn	exon	39359103	39362078	1.68758982697639	+	.	gene_id "ENSRNOG00000004149"; transcript_id "ENSRNOG00000004149_tx_10"; exon_id "7_39359103_39362078_+"; exonnum "8"; txlen "3834";
7	ENSEMBL114_rn	exon	39359103	39362078	1.68758982697639	+	.	gene_id "ENSRNOG00000004149"; transcript_id "ENSRNOG00000004149_tx_11"; exon_id "7_39359103_39362078_+"; exonnum "9"; txlen "3877";
7	ENSEMBL114_rn	exon	39359103	39362078	0.0265988050405183	+	.	gene_id "ENSRNOG00000004149"; transcript_id "ENSRNOG00000004149_tx_15"; exon_id "7_39359103_39362078_+"; exonnum "11"; txlen "3992";
7	ENSEMBL114_rn	exon	39359103	39362078	0.0131038841815398	+	.	gene_id "ENSRNOG00000004149"; transcript_id "ENSRNOG00000004149_tx_16"; exon_id "7_39359103_39362078_+"; exonnum "11"; txlen "4050";
7	ENSEMBL114_rn	exon	39359103	39362078	2.47624824522622	+	.	gene_id "ENSRNOG00000004149"; transcript_id "ENSRNOG00000004149_tx_8"; exon_id "7_39359103_39362078_+"; exonnum "3"; txlen "3210";
7	ENSEMBL114_rn	exon	39359103	39362078	2.22173134839025	+	.	gene_id "ENSRNOG00000004149"; transcript_id "ENSRNOG00000004149_tx_9"; exon_id "7_39359103_39362078_+"; exonnum "3"; txlen "3200";
7	ensembl	stop_codon	39360242	39360244	0	+	0	gene_id "ENSRNOG00000004149"; gene_version "9"; transcript_id "ENSRNOT00000146894"; transcript_version "1"; exon_number "4"; gene_name "Mgat4c"; gene_source "ensembl"; gene_biotype "protein_coding"; transcript_name "Mgat4c-203"; transcript_source "ensembl"; transcript_biotype "protein_coding";
7	ensembl	stop_codon	39360242	39360244	0	+	0	gene_id "ENSRNOG00000004149"; gene_version "9"; transcript_id "ENSRNOT00000144018"; transcript_version "1"; exon_number "6"; gene_name "Mgat4c"; gene_source "ensembl"; gene_biotype "protein_coding"; transcript_name "Mgat4c-202"; transcript_source "ensembl"; transcript_biotype "protein_coding";
7	ensembl	stop_codon	39360242	39360244	0	+	0	gene_id "ENSRNOG00000004149"; gene_version "9"; transcript_id "ENSRNOT00000170068"; transcript_version "1"; exon_number "7"; gene_name "Mgat4c"; gene_source "ensembl"; gene_biotype "protein_coding"; transcript_name "Mgat4c-205"; transcript_source "ensembl"; transcript_biotype "protein_coding"; tag "Ensembl_canonical";
7	ensembl	stop_codon	39360242	39360244	0	+	0	gene_id "ENSRNOG00000004149"; gene_version "9"; transcript_id "ENSRNOT00000005523"; transcript_version "9"; exon_number "6"; gene_name "Mgat4c"; gene_source "ensembl"; gene_biotype "protein_coding"; transcript_name "Mgat4c-201"; transcript_source "ensembl"; transcript_biotype "protein_coding";
7	ensembl	stop_codon	39360242	39360244	0	+	0	gene_id "ENSRNOG00000004149"; gene_version "9"; transcript_id "ENSRNOT00000159425"; transcript_version "1"; exon_number "7"; gene_name "Mgat4c"; gene_source "ensembl"; gene_biotype "protein_coding"; transcript_name "Mgat4c-204"; transcript_source "ensembl"; transcript_biotype "protein_coding";
7	ensembl	three_prime_utr	39360245	39362078	0	+	.	gene_id "ENSRNOG00000004149"; gene_version "9"; transcript_id "ENSRNOT00000146894"; transcript_version "1"; gene_name "Mgat4c"; gene_source "ensembl"; gene_biotype "protein_coding"; transcript_name "Mgat4c-203"; transcript_source "ensembl"; transcript_biotype "protein_coding";
7	ensembl	three_prime_utr	39360245	39362078	0	+	.	gene_id "ENSRNOG00000004149"; gene_version "9"; transcript_id "ENSRNOT00000144018"; transcript_version "1"; gene_name "Mgat4c"; gene_source "ensembl"; gene_biotype "protein_coding"; transcript_name "Mgat4c-202"; transcript_source "ensembl"; transcript_biotype "protein_coding";
7	ensembl	three_prime_utr	39360245	39362078	0	+	.	gene_id "ENSRNOG00000004149"; gene_version "9"; transcript_id "ENSRNOT00000170068"; transcript_version "1"; gene_name "Mgat4c"; gene_source "ensembl"; gene_biotype "protein_coding"; transcript_name "Mgat4c-205"; transcript_source "ensembl"; transcript_biotype "protein_coding"; tag "Ensembl_canonical";
7	ensembl	three_prime_utr	39360245	39362078	0	+	.	gene_id "ENSRNOG00000004149"; gene_version "9"; transcript_id "ENSRNOT00000005523"; transcript_version "9"; gene_name "Mgat4c"; gene_source "ensembl"; gene_biotype "protein_coding"; transcript_name "Mgat4c-201"; transcript_source "ensembl"; transcript_biotype "protein_coding";
7	ensembl	three_prime_utr	39360245	39362078	0	+	.	gene_id "ENSRNOG00000004149"; gene_version "9"; transcript_id "ENSRNOT00000159425"; transcript_version "1"; gene_name "Mgat4c"; gene_source "ensembl"; gene_biotype "protein_coding"; transcript_name "Mgat4c-204"; transcript_source "ensembl"; transcript_biotype "protein_coding";
7	sraer114_es	exon	39407423	39407872	7.08524314038378	+	.	gene_id "ENSRNOG00000038574"; transcript_id "ENSRNOG00000038574_tx_2"; exon_id "7_39407423_39407872_+"; exonnum "1"; txlen "1143";
7	ensembl	exon	39409870	39410170	0	+	.	gene_id "ENSRNOG00000038574"; gene_version "4"; transcript_id "ENSRNOT00000135844"; transcript_version "1"; exon_number "1"; gene_name "Rassf9"; gene_source "ensembl"; gene_biotype "protein_coding"; transcript_name "Rassf9-204"; transcript_source "ensembl"; transcript_biotype "protein_coding"; exon_id "ENSRNOE00000701394"; exon_version "1";
7	ensembl	five_prime_utr	39409870	39410170	0	+	.	gene_id "ENSRNOG00000038574"; gene_version "4"; transcript_id "ENSRNOT00000135844"; transcript_version "1"; gene_name "Rassf9"; gene_source "ensembl"; gene_biotype "protein_coding"; transcript_name "Rassf9-204"; transcript_source "ensembl"; transcript_biotype "protein_coding";
7	ensembl	exon	39409870	39410170	0	+	.	gene_id "ENSRNOG00000038574"; gene_version "4"; transcript_id "ENSRNOT00000140046"; transcript_version "1"; exon_number "1"; gene_name "Rassf9"; gene_source "ensembl"; gene_biotype "protein_coding"; transcript_name "Rassf9-205"; transcript_source "ensembl"; transcript_biotype "protein_coding"; exon_id "ENSRNOE00000701394"; exon_version "1";
7	ensembl	five_prime_utr	39409870	39410170	0	+	.	gene_id "ENSRNOG00000038574"; gene_version "4"; transcript_id "ENSRNOT00000140046"; transcript_version "1"; gene_name "Rassf9"; gene_source "ensembl"; gene_biotype "protein_coding"; transcript_name "Rassf9-205"; transcript_source "ensembl"; transcript_biotype "protein_coding";
7	ENSEMBL114_rn	exon	39409870	39410170	0.00531821130793547	+	.	gene_id "ENSRNOG00000038574"; transcript_id "ENSRNOG00000038574_tx_3"; exon_id "7_39409870_39410170_+"; exonnum "1"; txlen "2735";
7	ENSEMBL114_rn	exon	39409870	39410170	0.00332388206745967	+	.	gene_id "ENSRNOG00000038574"; transcript_id "ENSRNOG00000038574_tx_4"; exon_id "7_39409870_39410170_+"; exonnum "1"; txlen "2549";
7	ensembl	transcript	39409870	39518293	0	+	.	gene_id "ENSRNOG00000038574"; gene_version "4"; transcript_id "ENSRNOT00000135844"; transcript_version "1"; gene_name "Rassf9"; gene_source "ensembl"; gene_biotype "protein_coding"; transcript_name "Rassf9-204"; transcript_source "ensembl"; transcript_biotype "protein_coding";
7	ensembl	transcript	39409870	39518293	0	+	.	gene_id "ENSRNOG00000038574"; gene_version "4"; transcript_id "ENSRNOT00000140046"; transcript_version "1"; gene_name "Rassf9"; gene_source "ensembl"; gene_biotype "protein_coding"; transcript_name "Rassf9-205"; transcript_source "ensembl"; transcript_biotype "protein_coding";
7	ensembl	gene	39409870	39519675	0	+	.	gene_id "ENSRNOG00000038574"; gene_version "4"; gene_name "Rassf9"; gene_source "ensembl"; gene_biotype "protein_coding";
7	ensembl	exon	39419659	39419819	0	+	.	gene_id "ENSRNOG00000038574"; gene_version "4"; transcript_id "ENSRNOT00000135844"; transcript_version "1"; exon_number "2"; gene_name "Rassf9"; gene_source "ensembl"; gene_biotype "protein_coding"; transcript_name "Rassf9-204"; transcript_source "ensembl"; transcript_biotype "protein_coding"; exon_id "ENSRNOE00000779445"; exon_version "1";
7	ensembl	five_prime_utr	39419659	39419819	0	+	.	gene_id "ENSRNOG00000038574"; gene_version "4"; transcript_id "ENSRNOT00000135844"; transcript_version "1"; gene_name "Rassf9"; gene_source "ensembl"; gene_biotype "protein_coding"; transcript_name "Rassf9-204"; transcript_source "ensembl"; transcript_biotype "protein_coding";
7	ensembl	exon	39419659	39419819	0	+	.	gene_id "ENSRNOG00000038574"; gene_version "4"; transcript_id "ENSRNOT00000140046"; transcript_version "1"; exon_number "2"; gene_name "Rassf9"; gene_source "ensembl"; gene_biotype "protein_coding"; transcript_name "Rassf9-205"; transcript_source "ensembl"; transcript_biotype "protein_coding"; exon_id "ENSRNOE00000779445"; exon_version "1";
7	ensembl	five_prime_utr	39419659	39419819	0	+	.	gene_id "ENSRNOG00000038574"; gene_version "4"; transcript_id "ENSRNOT00000140046"; transcript_version "1"; gene_name "Rassf9"; gene_source "ensembl"; gene_biotype "protein_coding"; transcript_name "Rassf9-205"; transcript_source "ensembl"; transcript_biotype "protein_coding";
7	ENSEMBL114_rn	exon	39419659	39419819	7.08524314038378	+	.	gene_id "ENSRNOG00000038574"; transcript_id "ENSRNOG00000038574_tx_2"; exon_id "7_39419659_39419819_+"; exonnum "2"; txlen "1143";
7	ENSEMBL114_rn	exon	39419659	39419819	0.00531821130793547	+	.	gene_id "ENSRNOG00000038574"; transcript_id "ENSRNOG00000038574_tx_3"; exon_id "7_39419659_39419819_+"; exonnum "2"; txlen "2735";
7	ENSEMBL114_rn	exon	39419659	39419819	0.00332388206745967	+	.	gene_id "ENSRNOG00000038574"; transcript_id "ENSRNOG00000038574_tx_4"; exon_id "7_39419659_39419819_+"; exonnum "2"; txlen "2549";
7	sraer114_mid	exon	39427243	39427774	7.08524314038378	+	.	gene_id "ENSRNOG00000038574"; transcript_id "ENSRNOG00000038574_tx_2"; exon_id "7_39427243_39427774_+"; exonnum "3"; txlen "1143";
7	ensembl	exon	39445196	39445389	0	+	.	gene_id "ENSRNOG00000038574"; gene_version "4"; transcript_id "ENSRNOT00000135844"; transcript_version "1"; exon_number "3"; gene_name "Rassf9"; gene_source "ensembl"; gene_biotype "protein_coding"; transcript_name "Rassf9-204"; transcript_source "ensembl"; transcript_biotype "protein_coding"; exon_id "ENSRNOE00000707785"; exon_version "1";
7	ensembl	five_prime_utr	39445196	39445389	0	+	.	gene_id "ENSRNOG00000038574"; gene_version "4"; transcript_id "ENSRNOT00000135844"; transcript_version "1"; gene_name "Rassf9"; gene_source "ensembl"; gene_biotype "protein_coding"; transcript_name "Rassf9-204"; transcript_source "ensembl"; transcript_biotype "protein_coding";
7	ENSEMBL114_rn	exon	39445196	39445389	0.00531821130793547	+	.	gene_id "ENSRNOG00000038574"; transcript_id "ENSRNOG00000038574_tx_3"; exon_id "7_39445196_39445389_+"; exonnum "3"; txlen "2735";
7	ENSEMBL114_rn	exon	39445196	39445389	0.00332388206745967	+	.	gene_id "ENSRNOG00000038574"; transcript_id "ENSRNOG00000038574_tx_4"; exon_id "7_39445196_39445389_+"; exonnum "3"; txlen "2549";
7	sraer114_mid	exon	39475228	39475311	0.00531821130793547	+	.	gene_id "ENSRNOG00000038574"; transcript_id "ENSRNOG00000038574_tx_3"; exon_id "7_39475228_39475311_+"; exonnum "4"; txlen "2735";
7	sraer114_mid	exon	39475228	39475311	0.00332388206745967	+	.	gene_id "ENSRNOG00000038574"; transcript_id "ENSRNOG00000038574_tx_4"; exon_id "7_39475228_39475311_+"; exonnum "4"; txlen "2549";
7	ensembl	exon	39479015	39479271	0	+	.	gene_id "ENSRNOG00000038574"; gene_version "4"; transcript_id "ENSRNOT00000153552"; transcript_version "1"; exon_number "1"; gene_name "Rassf9"; gene_source "ensembl"; gene_biotype "protein_coding"; transcript_name "Rassf9-206"; transcript_source "ensembl"; transcript_biotype "protein_coding"; exon_id "ENSRNOE00000753480"; exon_version "1";
7	ensembl	five_prime_utr	39479015	39479271	0	+	.	gene_id "ENSRNOG00000038574"; gene_version "4"; transcript_id "ENSRNOT00000153552"; transcript_version "1"; gene_name "Rassf9"; gene_source "ensembl"; gene_biotype "protein_coding"; transcript_name "Rassf9-206"; transcript_source "ensembl"; transcript_biotype "protein_coding";
7	ENSEMBL114_rn	exon	39479015	39479271	0.00531821130793547	+	.	gene_id "ENSRNOG00000038574"; transcript_id "ENSRNOG00000038574_tx_3"; exon_id "7_39479015_39479271_+"; exonnum "5"; txlen "2735";
7	ensembl	transcript	39479015	39518293	0	+	.	gene_id "ENSRNOG00000038574"; gene_version "4"; transcript_id "ENSRNOT00000153552"; transcript_version "1"; gene_name "Rassf9"; gene_source "ensembl"; gene_biotype "protein_coding"; transcript_name "Rassf9-206"; transcript_source "ensembl"; transcript_biotype "protein_coding";
7	sraer114_mid	exon	39479201	39479271	0.00332388206745967	+	.	gene_id "ENSRNOG00000038574"; transcript_id "ENSRNOG00000038574_tx_4"; exon_id "7_39479201_39479271_+"; exonnum "5"; txlen "2549";
7	ensembl	five_prime_utr	39480460	39480582	0	+	.	gene_id "ENSRNOG00000038574"; gene_version "4"; transcript_id "ENSRNOT00000153552"; transcript_version "1"; gene_name "Rassf9"; gene_source "ensembl"; gene_biotype "protein_coding"; transcript_name "Rassf9-206"; transcript_source "ensembl"; transcript_biotype "protein_coding";
7	ensembl	exon	39480460	39480605	0	+	.	gene_id "ENSRNOG00000038574"; gene_version "4"; transcript_id "ENSRNOT00000153552"; transcript_version "1"; exon_number "2"; gene_name "Rassf9"; gene_source "ensembl"; gene_biotype "protein_coding"; transcript_name "Rassf9-206"; transcript_source "ensembl"; transcript_biotype "protein_coding"; exon_id "ENSRNOE00000722430"; exon_version "1";
7	ENSEMBL114_rn	exon	39480460	39480605	0.00531821130793547	+	.	gene_id "ENSRNOG00000038574"; transcript_id "ENSRNOG00000038574_tx_3"; exon_id "7_39480460_39480605_+"; exonnum "6"; txlen "2735";
7	ENSEMBL114_rn	exon	39480460	39480605	0.00332388206745967	+	.	gene_id "ENSRNOG00000038574"; transcript_id "ENSRNOG00000038574_tx_4"; exon_id "7_39480460_39480605_+"; exonnum "6"; txlen "2549";
7	ensembl	start_codon	39480583	39480585	0	+	0	gene_id "ENSRNOG00000038574"; gene_version "4"; transcript_id "ENSRNOT00000153552"; transcript_version "1"; exon_number "2"; gene_name "Rassf9"; gene_source "ensembl"; gene_biotype "protein_coding"; transcript_name "Rassf9-206"; transcript_source "ensembl"; transcript_biotype "protein_coding";
7	ensembl	CDS	39480583	39480605	0	+	0	gene_id "ENSRNOG00000038574"; gene_version "4"; transcript_id "ENSRNOT00000153552"; transcript_version "1"; exon_number "2"; gene_name "Rassf9"; gene_source "ensembl"; gene_biotype "protein_coding"; transcript_name "Rassf9-206"; transcript_source "ensembl"; transcript_biotype "protein_coding"; protein_id "ENSRNOP00000110673"; protein_version "1";
7	ensembl	five_prime_utr	39486151	39486605	0	+	.	gene_id "ENSRNOG00000038574"; gene_version "4"; transcript_id "ENSRNOT00000108456"; transcript_version "2"; gene_name "Rassf9"; gene_source "ensembl"; gene_biotype "protein_coding"; transcript_name "Rassf9-202"; transcript_source "ensembl"; transcript_biotype "protein_coding"; tag "Ensembl_canonical";
7	ensembl	exon	39486151	39486652	0	+	.	gene_id "ENSRNOG00000038574"; gene_version "4"; transcript_id "ENSRNOT00000108456"; transcript_version "2"; exon_number "1"; gene_name "Rassf9"; gene_source "ensembl"; gene_biotype "protein_coding"; transcript_name "Rassf9-202"; transcript_source "ensembl"; transcript_biotype "protein_coding"; exon_id "ENSRNOE00000794530"; exon_version "1"; tag "Ensembl_canonical";
7	ensembl	transcript	39486151	39518092	0	+	.	gene_id "ENSRNOG00000038574"; gene_version "4"; transcript_id "ENSRNOT00000108456"; transcript_version "2"; gene_name "Rassf9"; gene_source "ensembl"; gene_biotype "protein_coding"; transcript_name "Rassf9-202"; transcript_source "ensembl"; transcript_biotype "protein_coding"; tag "Ensembl_canonical";
7	ensembl	exon	39486200	39486652	0	+	.	gene_id "ENSRNOG00000038574"; gene_version "4"; transcript_id "ENSRNOT00000158679"; transcript_version "1"; exon_number "1"; gene_name "Rassf9"; gene_source "ensembl"; gene_biotype "protein_coding"; transcript_name "Rassf9-207"; transcript_source "ensembl"; transcript_biotype "protein_coding"; exon_id "ENSRNOE00000571777"; exon_version "3";
7	ensembl	five_prime_utr	39486200	39486652	0	+	.	gene_id "ENSRNOG00000038574"; gene_version "4"; transcript_id "ENSRNOT00000158679"; transcript_version "1"; gene_name "Rassf9"; gene_source "ensembl"; gene_biotype "protein_coding"; transcript_name "Rassf9-207"; transcript_source "ensembl"; transcript_biotype "protein_coding";
7	ensembl	exon	39486200	39486652	0	+	.	gene_id "ENSRNOG00000038574"; gene_version "4"; transcript_id "ENSRNOT00000058842"; transcript_version "4"; exon_number "1"; gene_name "Rassf9"; gene_source "ensembl"; gene_biotype "protein_coding"; transcript_name "Rassf9-201"; transcript_source "ensembl"; transcript_biotype "protein_coding"; exon_id "ENSRNOE00000571777"; exon_version "3";
7	ensembl	five_prime_utr	39486200	39486652	0	+	.	gene_id "ENSRNOG00000038574"; gene_version "4"; transcript_id "ENSRNOT00000058842"; transcript_version "4"; gene_name "Rassf9"; gene_source "ensembl"; gene_biotype "protein_coding"; transcript_name "Rassf9-201"; transcript_source "ensembl"; transcript_biotype "protein_coding";
7	ensembl	transcript	39486200	39519675	0	+	.	gene_id "ENSRNOG00000038574"; gene_version "4"; transcript_id "ENSRNOT00000158679"; transcript_version "1"; gene_name "Rassf9"; gene_source "ensembl"; gene_biotype "protein_coding"; transcript_name "Rassf9-207"; transcript_source "ensembl"; transcript_biotype "protein_coding";
7	ensembl	transcript	39486200	39519675	0	+	.	gene_id "ENSRNOG00000038574"; gene_version "4"; transcript_id "ENSRNOT00000058842"; transcript_version "4"; gene_name "Rassf9"; gene_source "ensembl"; gene_biotype "protein_coding"; transcript_name "Rassf9-201"; transcript_source "ensembl"; transcript_biotype "protein_coding";
7	ensembl	exon	39486551	39486652	0	+	.	gene_id "ENSRNOG00000038574"; gene_version "4"; transcript_id "ENSRNOT00000130370"; transcript_version "1"; exon_number "1"; gene_name "Rassf9"; gene_source "ensembl"; gene_biotype "protein_coding"; transcript_name "Rassf9-203"; transcript_source "ensembl"; transcript_biotype "protein_coding"; exon_id "ENSRNOE00000698335"; exon_version "1";
7	ensembl	five_prime_utr	39486551	39486652	0	+	.	gene_id "ENSRNOG00000038574"; gene_version "4"; transcript_id "ENSRNOT00000130370"; transcript_version "1"; gene_name "Rassf9"; gene_source "ensembl"; gene_biotype "protein_coding"; transcript_name "Rassf9-203"; transcript_source "ensembl"; transcript_biotype "protein_coding";
7	ensembl	transcript	39486551	39518879	0	+	.	gene_id "ENSRNOG00000038574"; gene_version "4"; transcript_id "ENSRNOT00000130370"; transcript_version "1"; gene_name "Rassf9"; gene_source "ensembl"; gene_biotype "protein_coding"; transcript_name "Rassf9-203"; transcript_source "ensembl"; transcript_biotype "protein_coding";
7	ensembl	start_codon	39486606	39486608	0	+	0	gene_id "ENSRNOG00000038574"; gene_version "4"; transcript_id "ENSRNOT00000108456"; transcript_version "2"; exon_number "1"; gene_name "Rassf9"; gene_source "ensembl"; gene_biotype "protein_coding"; transcript_name "Rassf9-202"; transcript_source "ensembl"; transcript_biotype "protein_coding"; tag "Ensembl_canonical";
7	ensembl	CDS	39486606	39486652	0	+	0	gene_id "ENSRNOG00000038574"; gene_version "4"; transcript_id "ENSRNOT00000108456"; transcript_version "2"; exon_number "1"; gene_name "Rassf9"; gene_source "ensembl"; gene_biotype "protein_coding"; transcript_name "Rassf9-202"; transcript_source "ensembl"; transcript_biotype "protein_coding"; protein_id "ENSRNOP00000095461"; protein_version "1"; tag "Ensembl_canonical";
7	ensembl	exon	39489658	39489732	0	+	.	gene_id "ENSRNOG00000038574"; gene_version "4"; transcript_id "ENSRNOT00000058842"; transcript_version "4"; exon_number "2"; gene_name "Rassf9"; gene_source "ensembl"; gene_biotype "protein_coding"; transcript_name "Rassf9-201"; transcript_source "ensembl"; transcript_biotype "protein_coding"; exon_id "ENSRNOE00000587405"; exon_version "2";
7	ensembl	five_prime_utr	39489658	39489732	0	+	.	gene_id "ENSRNOG00000038574"; gene_version "4"; transcript_id "ENSRNOT00000058842"; transcript_version "4"; gene_name "Rassf9"; gene_source "ensembl"; gene_biotype "protein_coding"; transcript_name "Rassf9-201"; transcript_source "ensembl"; transcript_biotype "protein_coding";
7	ensembl	exon	39495917	39495964	0	+	.	gene_id "ENSRNOG00000038574"; gene_version "4"; transcript_id "ENSRNOT00000130370"; transcript_version "1"; exon_number "2"; gene_name "Rassf9"; gene_source "ensembl"; gene_biotype "protein_coding"; transcript_name "Rassf9-203"; transcript_source "ensembl"; transcript_biotype "protein_coding"; exon_id "ENSRNOE00000716939"; exon_version "1";
7	ensembl	five_prime_utr	39495917	39495964	0	+	.	gene_id "ENSRNOG00000038574"; gene_version "4"; transcript_id "ENSRNOT00000130370"; transcript_version "1"; gene_name "Rassf9"; gene_source "ensembl"; gene_biotype "protein_coding"; transcript_name "Rassf9-203"; transcript_source "ensembl"; transcript_biotype "protein_coding";
7	ensembl	exon	39505456	39505549	0	+	.	gene_id "ENSRNOG00000038574"; gene_version "4"; transcript_id "ENSRNOT00000158679"; transcript_version "1"; exon_number "2"; gene_name "Rassf9"; gene_source "ensembl"; gene_biotype "protein_coding"; transcript_name "Rassf9-207"; transcript_source "ensembl"; transcript_biotype "protein_coding"; exon_id "ENSRNOE00000741531"; exon_version "1";
7	ensembl	five_prime_utr	39505456	39505549	0	+	.	gene_id "ENSRNOG00000038574"; gene_version "4"; transcript_id "ENSRNOT00000158679"; transcript_version "1"; gene_name "Rassf9"; gene_source "ensembl"; gene_biotype "protein_coding"; transcript_name "Rassf9-207"; transcript_source "ensembl"; transcript_biotype "protein_coding";
7	ensembl	five_prime_utr	39516702	39516717	0	+	.	gene_id "ENSRNOG00000038574"; gene_version "4"; transcript_id "ENSRNOT00000130370"; transcript_version "1"; gene_name "Rassf9"; gene_source "ensembl"; gene_biotype "protein_coding"; transcript_name "Rassf9-203"; transcript_source "ensembl"; transcript_biotype "protein_coding";
7	ensembl	five_prime_utr	39516702	39516717	0	+	.	gene_id "ENSRNOG00000038574"; gene_version "4"; transcript_id "ENSRNOT00000158679"; transcript_version "1"; gene_name "Rassf9"; gene_source "ensembl"; gene_biotype "protein_coding"; transcript_name "Rassf9-207"; transcript_source "ensembl"; transcript_biotype "protein_coding";
7	ensembl	five_prime_utr	39516702	39516717	0	+	.	gene_id "ENSRNOG00000038574"; gene_version "4"; transcript_id "ENSRNOT00000058842"; transcript_version "4"; gene_name "Rassf9"; gene_source "ensembl"; gene_biotype "protein_coding"; transcript_name "Rassf9-201"; transcript_source "ensembl"; transcript_biotype "protein_coding";
7	ensembl	five_prime_utr	39516702	39516717	0	+	.	gene_id "ENSRNOG00000038574"; gene_version "4"; transcript_id "ENSRNOT00000135844"; transcript_version "1"; gene_name "Rassf9"; gene_source "ensembl"; gene_biotype "protein_coding"; transcript_name "Rassf9-204"; transcript_source "ensembl"; transcript_biotype "protein_coding";
7	ensembl	five_prime_utr	39516702	39516717	0	+	.	gene_id "ENSRNOG00000038574"; gene_version "4"; transcript_id "ENSRNOT00000140046"; transcript_version "1"; gene_name "Rassf9"; gene_source "ensembl"; gene_biotype "protein_coding"; transcript_name "Rassf9-205"; transcript_source "ensembl"; transcript_biotype "protein_coding";
7	ensembl	CDS	39516702	39517959	0	+	1	gene_id "ENSRNOG00000038574"; gene_version "4"; transcript_id "ENSRNOT00000108456"; transcript_version "2"; exon_number "2"; gene_name "Rassf9"; gene_source "ensembl"; gene_biotype "protein_coding"; transcript_name "Rassf9-202"; transcript_source "ensembl"; transcript_biotype "protein_coding"; protein_id "ENSRNOP00000095461"; protein_version "1"; tag "Ensembl_canonical";
7	ensembl	CDS	39516702	39517959	0	+	1	gene_id "ENSRNOG00000038574"; gene_version "4"; transcript_id "ENSRNOT00000153552"; transcript_version "1"; exon_number "3"; gene_name "Rassf9"; gene_source "ensembl"; gene_biotype "protein_coding"; transcript_name "Rassf9-206"; transcript_source "ensembl"; transcript_biotype "protein_coding"; protein_id "ENSRNOP00000110673"; protein_version "1";
7	ensembl	exon	39516702	39518092	0	+	.	gene_id "ENSRNOG00000038574"; gene_version "4"; transcript_id "ENSRNOT00000108456"; transcript_version "2"; exon_number "2"; gene_name "Rassf9"; gene_source "ensembl"; gene_biotype "protein_coding"; transcript_name "Rassf9-202"; transcript_source "ensembl"; transcript_biotype "protein_coding"; exon_id "ENSRNOE00000656504"; exon_version "2"; tag "Ensembl_canonical";
7	ensembl	exon	39516702	39518293	0	+	.	gene_id "ENSRNOG00000038574"; gene_version "4"; transcript_id "ENSRNOT00000153552"; transcript_version "1"; exon_number "3"; gene_name "Rassf9"; gene_source "ensembl"; gene_biotype "protein_coding"; transcript_name "Rassf9-206"; transcript_source "ensembl"; transcript_biotype "protein_coding"; exon_id "ENSRNOE00000782691"; exon_version "1";
7	ensembl	exon	39516702	39518293	0	+	.	gene_id "ENSRNOG00000038574"; gene_version "4"; transcript_id "ENSRNOT00000135844"; transcript_version "1"; exon_number "4"; gene_name "Rassf9"; gene_source "ensembl"; gene_biotype "protein_coding"; transcript_name "Rassf9-204"; transcript_source "ensembl"; transcript_biotype "protein_coding"; exon_id "ENSRNOE00000732017"; exon_version "1";
7	ensembl	exon	39516702	39518293	0	+	.	gene_id "ENSRNOG00000038574"; gene_version "4"; transcript_id "ENSRNOT00000140046"; transcript_version "1"; exon_number "3"; gene_name "Rassf9"; gene_source "ensembl"; gene_biotype "protein_coding"; transcript_name "Rassf9-205"; transcript_source "ensembl"; transcript_biotype "protein_coding"; exon_id "ENSRNOE00000732017"; exon_version "1";
7	ENSEMBL114_rn	exon	39516702	39518293	0.00531821130793547	+	.	gene_id "ENSRNOG00000038574"; transcript_id "ENSRNOG00000038574_tx_3"; exon_id "7_39516702_39518293_+"; exonnum "7"; txlen "2735";
7	ENSEMBL114_rn	exon	39516702	39518293	0.00332388206745967	+	.	gene_id "ENSRNOG00000038574"; transcript_id "ENSRNOG00000038574_tx_4"; exon_id "7_39516702_39518293_+"; exonnum "7"; txlen "2549";
7	ensembl	exon	39516702	39518879	0	+	.	gene_id "ENSRNOG00000038574"; gene_version "4"; transcript_id "ENSRNOT00000130370"; transcript_version "1"; exon_number "3"; gene_name "Rassf9"; gene_source "ensembl"; gene_biotype "protein_coding"; transcript_name "Rassf9-203"; transcript_source "ensembl"; transcript_biotype "protein_coding"; exon_id "ENSRNOE00000766513"; exon_version "1";
7	ensembl	exon	39516702	39519675	0	+	.	gene_id "ENSRNOG00000038574"; gene_version "4"; transcript_id "ENSRNOT00000158679"; transcript_version "1"; exon_number "3"; gene_name "Rassf9"; gene_source "ensembl"; gene_biotype "protein_coding"; transcript_name "Rassf9-207"; transcript_source "ensembl"; transcript_biotype "protein_coding"; exon_id "ENSRNOE00000398696"; exon_version "4";
7	ensembl	exon	39516702	39519675	0	+	.	gene_id "ENSRNOG00000038574"; gene_version "4"; transcript_id "ENSRNOT00000058842"; transcript_version "4"; exon_number "3"; gene_name "Rassf9"; gene_source "ensembl"; gene_biotype "protein_coding"; transcript_name "Rassf9-201"; transcript_source "ensembl"; transcript_biotype "protein_coding"; exon_id "ENSRNOE00000398696"; exon_version "4";
7	ensembl	start_codon	39516718	39516720	0	+	0	gene_id "ENSRNOG00000038574"; gene_version "4"; transcript_id "ENSRNOT00000130370"; transcript_version "1"; exon_number "3"; gene_name "Rassf9"; gene_source "ensembl"; gene_biotype "protein_coding"; transcript_name "Rassf9-203"; transcript_source "ensembl"; transcript_biotype "protein_coding";
7	ensembl	start_codon	39516718	39516720	0	+	0	gene_id "ENSRNOG00000038574"; gene_version "4"; transcript_id "ENSRNOT00000158679"; transcript_version "1"; exon_number "3"; gene_name "Rassf9"; gene_source "ensembl"; gene_biotype "protein_coding"; transcript_name "Rassf9-207"; transcript_source "ensembl"; transcript_biotype "protein_coding";
7	ensembl	start_codon	39516718	39516720	0	+	0	gene_id "ENSRNOG00000038574"; gene_version "4"; transcript_id "ENSRNOT00000058842"; transcript_version "4"; exon_number "3"; gene_name "Rassf9"; gene_source "ensembl"; gene_biotype "protein_coding"; transcript_name "Rassf9-201"; transcript_source "ensembl"; transcript_biotype "protein_coding";
7	ensembl	start_codon	39516718	39516720	0	+	0	gene_id "ENSRNOG00000038574"; gene_version "4"; transcript_id "ENSRNOT00000135844"; transcript_version "1"; exon_number "4"; gene_name "Rassf9"; gene_source "ensembl"; gene_biotype "protein_coding"; transcript_name "Rassf9-204"; transcript_source "ensembl"; transcript_biotype "protein_coding";
7	ensembl	start_codon	39516718	39516720	0	+	0	gene_id "ENSRNOG00000038574"; gene_version "4"; transcript_id "ENSRNOT00000140046"; transcript_version "1"; exon_number "3"; gene_name "Rassf9"; gene_source "ensembl"; gene_biotype "protein_coding"; transcript_name "Rassf9-205"; transcript_source "ensembl"; transcript_biotype "protein_coding";
7	ensembl	CDS	39516718	39517959	0	+	0	gene_id "ENSRNOG00000038574"; gene_version "4"; transcript_id "ENSRNOT00000130370"; transcript_version "1"; exon_number "3"; gene_name "Rassf9"; gene_source "ensembl"; gene_biotype "protein_coding"; transcript_name "Rassf9-203"; transcript_source "ensembl"; transcript_biotype "protein_coding"; protein_id "ENSRNOP00000103945"; protein_version "1";
7	ensembl	CDS	39516718	39517959	0	+	0	gene_id "ENSRNOG00000038574"; gene_version "4"; transcript_id "ENSRNOT00000158679"; transcript_version "1"; exon_number "3"; gene_name "Rassf9"; gene_source "ensembl"; gene_biotype "protein_coding"; transcript_name "Rassf9-207"; transcript_source "ensembl"; transcript_biotype "protein_coding"; protein_id "ENSRNOP00000104534"; protein_version "1";
7	ensembl	CDS	39516718	39517959	0	+	0	gene_id "ENSRNOG00000038574"; gene_version "4"; transcript_id "ENSRNOT00000058842"; transcript_version "4"; exon_number "3"; gene_name "Rassf9"; gene_source "ensembl"; gene_biotype "protein_coding"; transcript_name "Rassf9-201"; transcript_source "ensembl"; transcript_biotype "protein_coding"; protein_id "ENSRNOP00000055632"; protein_version "3";
7	ensembl	CDS	39516718	39517959	0	+	0	gene_id "ENSRNOG00000038574"; gene_version "4"; transcript_id "ENSRNOT00000135844"; transcript_version "1"; exon_number "4"; gene_name "Rassf9"; gene_source "ensembl"; gene_biotype "protein_coding"; transcript_name "Rassf9-204"; transcript_source "ensembl"; transcript_biotype "protein_coding"; protein_id "ENSRNOP00000103903"; protein_version "1";
7	ensembl	CDS	39516718	39517959	0	+	0	gene_id "ENSRNOG00000038574"; gene_version "4"; transcript_id "ENSRNOT00000140046"; transcript_version "1"; exon_number "3"; gene_name "Rassf9"; gene_source "ensembl"; gene_biotype "protein_coding"; transcript_name "Rassf9-205"; transcript_source "ensembl"; transcript_biotype "protein_coding"; protein_id "ENSRNOP00000110535"; protein_version "1";
7	ensembl	stop_codon	39517960	39517962	0	+	0	gene_id "ENSRNOG00000038574"; gene_version "4"; transcript_id "ENSRNOT00000108456"; transcript_version "2"; exon_number "2"; gene_name "Rassf9"; gene_source "ensembl"; gene_biotype "protein_coding"; transcript_name "Rassf9-202"; transcript_source "ensembl"; transcript_biotype "protein_coding"; tag "Ensembl_canonical";
7	ensembl	stop_codon	39517960	39517962	0	+	0	gene_id "ENSRNOG00000038574"; gene_version "4"; transcript_id "ENSRNOT00000130370"; transcript_version "1"; exon_number "3"; gene_name "Rassf9"; gene_source "ensembl"; gene_biotype "protein_coding"; transcript_name "Rassf9-203"; transcript_source "ensembl"; transcript_biotype "protein_coding";
7	ensembl	stop_codon	39517960	39517962	0	+	0	gene_id "ENSRNOG00000038574"; gene_version "4"; transcript_id "ENSRNOT00000158679"; transcript_version "1"; exon_number "3"; gene_name "Rassf9"; gene_source "ensembl"; gene_biotype "protein_coding"; transcript_name "Rassf9-207"; transcript_source "ensembl"; transcript_biotype "protein_coding";
7	ensembl	stop_codon	39517960	39517962	0	+	0	gene_id "ENSRNOG00000038574"; gene_version "4"; transcript_id "ENSRNOT00000058842"; transcript_version "4"; exon_number "3"; gene_name "Rassf9"; gene_source "ensembl"; gene_biotype "protein_coding"; transcript_name "Rassf9-201"; transcript_source "ensembl"; transcript_biotype "protein_coding";
7	ensembl	stop_codon	39517960	39517962	0	+	0	gene_id "ENSRNOG00000038574"; gene_version "4"; transcript_id "ENSRNOT00000153552"; transcript_version "1"; exon_number "3"; gene_name "Rassf9"; gene_source "ensembl"; gene_biotype "protein_coding"; transcript_name "Rassf9-206"; transcript_source "ensembl"; transcript_biotype "protein_coding";
7	ensembl	stop_codon	39517960	39517962	0	+	0	gene_id "ENSRNOG00000038574"; gene_version "4"; transcript_id "ENSRNOT00000135844"; transcript_version "1"; exon_number "4"; gene_name "Rassf9"; gene_source "ensembl"; gene_biotype "protein_coding"; transcript_name "Rassf9-204"; transcript_source "ensembl"; transcript_biotype "protein_coding";
7	ensembl	stop_codon	39517960	39517962	0	+	0	gene_id "ENSRNOG00000038574"; gene_version "4"; transcript_id "ENSRNOT00000140046"; transcript_version "1"; exon_number "3"; gene_name "Rassf9"; gene_source "ensembl"; gene_biotype "protein_coding"; transcript_name "Rassf9-205"; transcript_source "ensembl"; transcript_biotype "protein_coding";
7	ensembl	three_prime_utr	39517963	39518092	0	+	.	gene_id "ENSRNOG00000038574"; gene_version "4"; transcript_id "ENSRNOT00000108456"; transcript_version "2"; gene_name "Rassf9"; gene_source "ensembl"; gene_biotype "protein_coding"; transcript_name "Rassf9-202"; transcript_source "ensembl"; transcript_biotype "protein_coding"; tag "Ensembl_canonical";
7	ensembl	three_prime_utr	39517963	39518293	0	+	.	gene_id "ENSRNOG00000038574"; gene_version "4"; transcript_id "ENSRNOT00000153552"; transcript_version "1"; gene_name "Rassf9"; gene_source "ensembl"; gene_biotype "protein_coding"; transcript_name "Rassf9-206"; transcript_source "ensembl"; transcript_biotype "protein_coding";
7	ensembl	three_prime_utr	39517963	39518293	0	+	.	gene_id "ENSRNOG00000038574"; gene_version "4"; transcript_id "ENSRNOT00000135844"; transcript_version "1"; gene_name "Rassf9"; gene_source "ensembl"; gene_biotype "protein_coding"; transcript_name "Rassf9-204"; transcript_source "ensembl"; transcript_biotype "protein_coding";
7	ensembl	three_prime_utr	39517963	39518293	0	+	.	gene_id "ENSRNOG00000038574"; gene_version "4"; transcript_id "ENSRNOT00000140046"; transcript_version "1"; gene_name "Rassf9"; gene_source "ensembl"; gene_biotype "protein_coding"; transcript_name "Rassf9-205"; transcript_source "ensembl"; transcript_biotype "protein_coding";
7	ensembl	three_prime_utr	39517963	39518879	0	+	.	gene_id "ENSRNOG00000038574"; gene_version "4"; transcript_id "ENSRNOT00000130370"; transcript_version "1"; gene_name "Rassf9"; gene_source "ensembl"; gene_biotype "protein_coding"; transcript_name "Rassf9-203"; transcript_source "ensembl"; transcript_biotype "protein_coding";
7	ensembl	three_prime_utr	39517963	39519675	0	+	.	gene_id "ENSRNOG00000038574"; gene_version "4"; transcript_id "ENSRNOT00000158679"; transcript_version "1"; gene_name "Rassf9"; gene_source "ensembl"; gene_biotype "protein_coding"; transcript_name "Rassf9-207"; transcript_source "ensembl"; transcript_biotype "protein_coding";
7	ensembl	three_prime_utr	39517963	39519675	0	+	.	gene_id "ENSRNOG00000038574"; gene_version "4"; transcript_id "ENSRNOT00000058842"; transcript_version "4"; gene_name "Rassf9"; gene_source "ensembl"; gene_biotype "protein_coding"; transcript_name "Rassf9-201"; transcript_source "ensembl"; transcript_biotype "protein_coding";
7	sraer114_es	exon	39681678	39681802	0.0762947666730149	+	.	gene_id "ENSRNOG00000087016"; transcript_id "ENSRNOG00000087016_tx_16"; exon_id "7_39681678_39681802_+"; exonnum "1"; txlen "895";
7	sraer114_es	exon	39681678	39681802	0.0572210750047611	+	.	gene_id "ENSRNOG00000087016"; transcript_id "ENSRNOG00000087016_tx_17"; exon_id "7_39681678_39681802_+"; exonnum "1"; txlen "887";
7	sraer114_mid	exon	39682367	39682986	0.0762947666730149	+	.	gene_id "ENSRNOG00000087016"; transcript_id "ENSRNOG00000087016_tx_16"; exon_id "7_39682367_39682986_+"; exonnum "2"; txlen "895";
7	sraer114_mid	exon	39682367	39682986	0.0572210750047611	+	.	gene_id "ENSRNOG00000087016"; transcript_id "ENSRNOG00000087016_tx_17"; exon_id "7_39682367_39682986_+"; exonnum "2"; txlen "887";
7	sraer114_ss	exon	39684092	39684233	0.0572210750047611	+	.	gene_id "ENSRNOG00000087016"; transcript_id "ENSRNOG00000087016_tx_17"; exon_id "7_39684092_39684233_+"; exonnum "3"; txlen "887";
7	ensembl	exon	39716365	39717212	0	+	.	gene_id "ENSRNOG00000087016"; gene_version "1"; transcript_id "ENSRNOT00000154961"; transcript_version "1"; exon_number "1"; gene_source "ensembl"; gene_biotype "lncRNA"; transcript_source "ensembl"; transcript_biotype "lncRNA"; exon_id "ENSRNOE00000721914"; exon_version "1";
7	ensembl	transcript	39716365	39723535	0	+	.	gene_id "ENSRNOG00000087016"; gene_version "1"; transcript_id "ENSRNOT00000154961"; transcript_version "1"; gene_source "ensembl"; gene_biotype "lncRNA"; transcript_source "ensembl"; transcript_biotype "lncRNA";
7	ensembl	gene	39716365	39763452	0	+	.	gene_id "ENSRNOG00000087016"; gene_version "1"; gene_source "ensembl"; gene_biotype "lncRNA";
7	ensembl	exon	39716371	39717212	0	+	.	gene_id "ENSRNOG00000087016"; gene_version "1"; transcript_id "ENSRNOT00000141712"; transcript_version "1"; exon_number "1"; gene_source "ensembl"; gene_biotype "lncRNA"; transcript_source "ensembl"; transcript_biotype "lncRNA"; exon_id "ENSRNOE00000803903"; exon_version "1"; tag "Ensembl_canonical";
7	ensembl	exon	39716371	39717212	0	+	.	gene_id "ENSRNOG00000087016"; gene_version "1"; transcript_id "ENSRNOT00000145855"; transcript_version "1"; exon_number "1"; gene_source "ensembl"; gene_biotype "lncRNA"; transcript_source "ensembl"; transcript_biotype "lncRNA"; exon_id "ENSRNOE00000803903"; exon_version "1";
7	ensembl	transcript	39716371	39763452	0	+	.	gene_id "ENSRNOG00000087016"; gene_version "1"; transcript_id "ENSRNOT00000141712"; transcript_version "1"; gene_source "ensembl"; gene_biotype "lncRNA"; transcript_source "ensembl"; transcript_biotype "lncRNA"; tag "Ensembl_canonical";
7	ensembl	transcript	39716371	39763452	0	+	.	gene_id "ENSRNOG00000087016"; gene_version "1"; transcript_id "ENSRNOT00000145855"; transcript_version "1"; gene_source "ensembl"; gene_biotype "lncRNA"; transcript_source "ensembl"; transcript_biotype "lncRNA";
7	ensembl	exon	39716392	39717144	0	+	.	gene_id "ENSRNOG00000087016"; gene_version "1"; transcript_id "ENSRNOT00000145679"; transcript_version "1"; exon_number "1"; gene_source "ensembl"; gene_biotype "lncRNA"; transcript_source "ensembl"; transcript_biotype "lncRNA"; exon_id "ENSRNOE00000735615"; exon_version "1";
7	ensembl	transcript	39716392	39763452	0	+	.	gene_id "ENSRNOG00000087016"; gene_version "1"; transcript_id "ENSRNOT00000145679"; transcript_version "1"; gene_source "ensembl"; gene_biotype "lncRNA"; transcript_source "ensembl"; transcript_biotype "lncRNA";
7	sraer114_es	exon	39716423	39716745	0.643812504954806	+	.	gene_id "ENSRNOG00000087016"; transcript_id "ENSRNOG00000087016_tx_1"; exon_id "7_39716423_39716745_+"; exonnum "1"; txlen "695";
7	sraer114_es	exon	39716423	39716745	0.21905140405463	+	.	gene_id "ENSRNOG00000087016"; transcript_id "ENSRNOG00000087016_tx_10"; exon_id "7_39716423_39716745_+"; exonnum "1"; txlen "931";
7	sraer114_es	exon	39716423	39716745	0.215965268407419	+	.	gene_id "ENSRNOG00000087016"; transcript_id "ENSRNOG00000087016_tx_11"; exon_id "7_39716423_39716745_+"; exonnum "1"; txlen "1132";
7	sraer114_es	exon	39716423	39716745	0.192127959308207	+	.	gene_id "ENSRNOG00000087016"; transcript_id "ENSRNOG00000087016_tx_12"; exon_id "7_39716423_39716745_+"; exonnum "1"; txlen "960";
7	sraer114_es	exon	39716423	39716745	0.192127959308207	+	.	gene_id "ENSRNOG00000087016"; transcript_id "ENSRNOG00000087016_tx_13"; exon_id "7_39716423_39716745_+"; exonnum "1"; txlen "875";
7	sraer114_es	exon	39716423	39716745	0.182156313105828	+	.	gene_id "ENSRNOG00000087016"; transcript_id "ENSRNOG00000087016_tx_14"; exon_id "7_39716423_39716745_+"; exonnum "1"; txlen "1084";
7	sraer114_es	exon	39716423	39716745	0.182156313105828	+	.	gene_id "ENSRNOG00000087016"; transcript_id "ENSRNOG00000087016_tx_15"; exon_id "7_39716423_39716745_+"; exonnum "1"; txlen "1028";
7	sraer114_es	exon	39716423	39716745	0.473404864390692	+	.	gene_id "ENSRNOG00000087016"; transcript_id "ENSRNOG00000087016_tx_2"; exon_id "7_39716423_39716745_+"; exonnum "1"; txlen "780";
7	sraer114_es	exon	39716423	39716745	0.340068730638307	+	.	gene_id "ENSRNOG00000087016"; transcript_id "ENSRNOG00000087016_tx_3"; exon_id "7_39716423_39716745_+"; exonnum "1"; txlen "1120";
7	sraer114_es	exon	39716423	39716745	0.340068730638307	+	.	gene_id "ENSRNOG00000087016"; transcript_id "ENSRNOG00000087016_tx_4"; exon_id "7_39716423_39716745_+"; exonnum "1"; txlen "1035";
7	sraer114_es	exon	39716423	39716745	0.230454820679529	+	.	gene_id "ENSRNOG00000087016"; transcript_id "ENSRNOG00000087016_tx_5"; exon_id "7_39716423_39716745_+"; exonnum "1"; txlen "848";
7	sraer114_es	exon	39716423	39716745	0.230454820679529	+	.	gene_id "ENSRNOG00000087016"; transcript_id "ENSRNOG00000087016_tx_6"; exon_id "7_39716423_39716745_+"; exonnum "1"; txlen "1188";
7	sraer114_es	exon	39716423	39716745	0.225936914609798	+	.	gene_id "ENSRNOG00000087016"; transcript_id "ENSRNOG00000087016_tx_7"; exon_id "7_39716423_39716745_+"; exonnum "1"; txlen "1064";
7	sraer114_es	exon	39716423	39716745	0.225936914609798	+	.	gene_id "ENSRNOG00000087016"; transcript_id "ENSRNOG00000087016_tx_8"; exon_id "7_39716423_39716745_+"; exonnum "1"; txlen "979";
7	sraer114_es	exon	39716423	39716745	0.21905140405463	+	.	gene_id "ENSRNOG00000087016"; transcript_id "ENSRNOG00000087016_tx_9"; exon_id "7_39716423_39716745_+"; exonnum "1"; txlen "1016";
7	sraer114_mid	exon	39717060	39717212	0.215965268407419	+	.	gene_id "ENSRNOG00000087016"; transcript_id "ENSRNOG00000087016_tx_11"; exon_id "7_39717060_39717212_+"; exonnum "2"; txlen "1132";
7	sraer114_mid	exon	39717060	39717212	0.182156313105828	+	.	gene_id "ENSRNOG00000087016"; transcript_id "ENSRNOG00000087016_tx_14"; exon_id "7_39717060_39717212_+"; exonnum "2"; txlen "1084";
7	sraer114_mid	exon	39717060	39717212	0.182156313105828	+	.	gene_id "ENSRNOG00000087016"; transcript_id "ENSRNOG00000087016_tx_15"; exon_id "7_39717060_39717212_+"; exonnum "2"; txlen "1028";
7	sraer114_mid	exon	39717060	39717212	0.230454820679529	+	.	gene_id "ENSRNOG00000087016"; transcript_id "ENSRNOG00000087016_tx_5"; exon_id "7_39717060_39717212_+"; exonnum "2"; txlen "848";
7	sraer114_mid	exon	39717060	39717212	0.230454820679529	+	.	gene_id "ENSRNOG00000087016"; transcript_id "ENSRNOG00000087016_tx_6"; exon_id "7_39717060_39717212_+"; exonnum "2"; txlen "1188";
7	sraer114_mid	exon	39717128	39717212	0.192127959308207	+	.	gene_id "ENSRNOG00000087016"; transcript_id "ENSRNOG00000087016_tx_12"; exon_id "7_39717128_39717212_+"; exonnum "2"; txlen "960";
7	sraer114_mid	exon	39717128	39717212	0.473404864390692	+	.	gene_id "ENSRNOG00000087016"; transcript_id "ENSRNOG00000087016_tx_2"; exon_id "7_39717128_39717212_+"; exonnum "2"; txlen "780";
7	sraer114_mid	exon	39717128	39717212	0.340068730638307	+	.	gene_id "ENSRNOG00000087016"; transcript_id "ENSRNOG00000087016_tx_3"; exon_id "7_39717128_39717212_+"; exonnum "2"; txlen "1120";
7	sraer114_mid	exon	39717128	39717212	0.225936914609798	+	.	gene_id "ENSRNOG00000087016"; transcript_id "ENSRNOG00000087016_tx_7"; exon_id "7_39717128_39717212_+"; exonnum "2"; txlen "1064";
7	sraer114_mid	exon	39717128	39717212	0.21905140405463	+	.	gene_id "ENSRNOG00000087016"; transcript_id "ENSRNOG00000087016_tx_9"; exon_id "7_39717128_39717212_+"; exonnum "2"; txlen "1016";
7	ensembl	exon	39717458	39717607	0	+	.	gene_id "ENSRNOG00000087016"; gene_version "1"; transcript_id "ENSRNOT00000154961"; transcript_version "1"; exon_number "2"; gene_source "ensembl"; gene_biotype "lncRNA"; transcript_source "ensembl"; transcript_biotype "lncRNA"; exon_id "ENSRNOE00000685230"; exon_version "1";
7	ensembl	exon	39717458	39717607	0	+	.	gene_id "ENSRNOG00000087016"; gene_version "1"; transcript_id "ENSRNOT00000141712"; transcript_version "1"; exon_number "2"; gene_source "ensembl"; gene_biotype "lncRNA"; transcript_source "ensembl"; transcript_biotype "lncRNA"; exon_id "ENSRNOE00000685230"; exon_version "1"; tag "Ensembl_canonical";
7	ensembl	exon	39717458	39717607	0	+	.	gene_id "ENSRNOG00000087016"; gene_version "1"; transcript_id "ENSRNOT00000145855"; transcript_version "1"; exon_number "2"; gene_source "ensembl"; gene_biotype "lncRNA"; transcript_source "ensembl"; transcript_biotype "lncRNA"; exon_id "ENSRNOE00000685230"; exon_version "1";
7	ensembl	exon	39717458	39717607	0	+	.	gene_id "ENSRNOG00000087016"; gene_version "1"; transcript_id "ENSRNOT00000145679"; transcript_version "1"; exon_number "2"; gene_source "ensembl"; gene_biotype "lncRNA"; transcript_source "ensembl"; transcript_biotype "lncRNA"; exon_id "ENSRNOE00000685230"; exon_version "1";
7	ENSEMBL114_rn	exon	39717458	39717607	0.643812504954806	+	.	gene_id "ENSRNOG00000087016"; transcript_id "ENSRNOG00000087016_tx_1"; exon_id "7_39717458_39717607_+"; exonnum "2"; txlen "695";
7	ENSEMBL114_rn	exon	39717458	39717607	0.21905140405463	+	.	gene_id "ENSRNOG00000087016"; transcript_id "ENSRNOG00000087016_tx_10"; exon_id "7_39717458_39717607_+"; exonnum "2"; txlen "931";
7	ENSEMBL114_rn	exon	39717458	39717607	0.215965268407419	+	.	gene_id "ENSRNOG00000087016"; transcript_id "ENSRNOG00000087016_tx_11"; exon_id "7_39717458_39717607_+"; exonnum "3"; txlen "1132";
7	ENSEMBL114_rn	exon	39717458	39717607	0.192127959308207	+	.	gene_id "ENSRNOG00000087016"; transcript_id "ENSRNOG00000087016_tx_12"; exon_id "7_39717458_39717607_+"; exonnum "3"; txlen "960";
7	ENSEMBL114_rn	exon	39717458	39717607	0.192127959308207	+	.	gene_id "ENSRNOG00000087016"; transcript_id "ENSRNOG00000087016_tx_13"; exon_id "7_39717458_39717607_+"; exonnum "2"; txlen "875";
7	ENSEMBL114_rn	exon	39717458	39717607	0.182156313105828	+	.	gene_id "ENSRNOG00000087016"; transcript_id "ENSRNOG00000087016_tx_14"; exon_id "7_39717458_39717607_+"; exonnum "3"; txlen "1084";
7	ENSEMBL114_rn	exon	39717458	39717607	0.182156313105828	+	.	gene_id "ENSRNOG00000087016"; transcript_id "ENSRNOG00000087016_tx_15"; exon_id "7_39717458_39717607_+"; exonnum "3"; txlen "1028";
7	ENSEMBL114_rn	exon	39717458	39717607	0.0762947666730149	+	.	gene_id "ENSRNOG00000087016"; transcript_id "ENSRNOG00000087016_tx_16"; exon_id "7_39717458_39717607_+"; exonnum "3"; txlen "895";
7	ENSEMBL114_rn	exon	39717458	39717607	0.473404864390692	+	.	gene_id "ENSRNOG00000087016"; transcript_id "ENSRNOG00000087016_tx_2"; exon_id "7_39717458_39717607_+"; exonnum "3"; txlen "780";
7	ENSEMBL114_rn	exon	39717458	39717607	0.340068730638307	+	.	gene_id "ENSRNOG00000087016"; transcript_id "ENSRNOG00000087016_tx_3"; exon_id "7_39717458_39717607_+"; exonnum "3"; txlen "1120";
7	ENSEMBL114_rn	exon	39717458	39717607	0.340068730638307	+	.	gene_id "ENSRNOG00000087016"; transcript_id "ENSRNOG00000087016_tx_4"; exon_id "7_39717458_39717607_+"; exonnum "2"; txlen "1035";
7	ENSEMBL114_rn	exon	39717458	39717607	0.230454820679529	+	.	gene_id "ENSRNOG00000087016"; transcript_id "ENSRNOG00000087016_tx_5"; exon_id "7_39717458_39717607_+"; exonnum "3"; txlen "848";
7	ENSEMBL114_rn	exon	39717458	39717607	0.230454820679529	+	.	gene_id "ENSRNOG00000087016"; transcript_id "ENSRNOG00000087016_tx_6"; exon_id "7_39717458_39717607_+"; exonnum "3"; txlen "1188";
7	ENSEMBL114_rn	exon	39717458	39717607	0.225936914609798	+	.	gene_id "ENSRNOG00000087016"; transcript_id "ENSRNOG00000087016_tx_7"; exon_id "7_39717458_39717607_+"; exonnum "3"; txlen "1064";
7	ENSEMBL114_rn	exon	39717458	39717607	0.225936914609798	+	.	gene_id "ENSRNOG00000087016"; transcript_id "ENSRNOG00000087016_tx_8"; exon_id "7_39717458_39717607_+"; exonnum "2"; txlen "979";
7	ENSEMBL114_rn	exon	39717458	39717607	0.21905140405463	+	.	gene_id "ENSRNOG00000087016"; transcript_id "ENSRNOG00000087016_tx_9"; exon_id "7_39717458_39717607_+"; exonnum "3"; txlen "1016";
7	sraer114_ss	exon	39720698	39720919	0.643812504954806	+	.	gene_id "ENSRNOG00000087016"; transcript_id "ENSRNOG00000087016_tx_1"; exon_id "7_39720698_39720919_+"; exonnum "3"; txlen "695";
7	sraer114_ss	exon	39720698	39720919	0.473404864390692	+	.	gene_id "ENSRNOG00000087016"; transcript_id "ENSRNOG00000087016_tx_2"; exon_id "7_39720698_39720919_+"; exonnum "4"; txlen "780";
7	sraer114_ss	exon	39720698	39720919	0.230454820679529	+	.	gene_id "ENSRNOG00000087016"; transcript_id "ENSRNOG00000087016_tx_5"; exon_id "7_39720698_39720919_+"; exonnum "4"; txlen "848";
7	ensembl	exon	39723191	39723535	0	+	.	gene_id "ENSRNOG00000087016"; gene_version "1"; transcript_id "ENSRNOT00000154961"; transcript_version "1"; exon_number "3"; gene_source "ensembl"; gene_biotype "lncRNA"; transcript_source "ensembl"; transcript_biotype "lncRNA"; exon_id "ENSRNOE00000745725"; exon_version "1";
7	ensembl	exon	39731852	39732224	0	+	.	gene_id "ENSRNOG00000087016"; gene_version "1"; transcript_id "ENSRNOT00000141712"; transcript_version "1"; exon_number "3"; gene_source "ensembl"; gene_biotype "lncRNA"; transcript_source "ensembl"; transcript_biotype "lncRNA"; exon_id "ENSRNOE00000769066"; exon_version "1"; tag "Ensembl_canonical";
7	ensembl	exon	39731852	39732224	0	+	.	gene_id "ENSRNOG00000087016"; gene_version "1"; transcript_id "ENSRNOT00000145679"; transcript_version "1"; exon_number "3"; gene_source "ensembl"; gene_biotype "lncRNA"; transcript_source "ensembl"; transcript_biotype "lncRNA"; exon_id "ENSRNOE00000769066"; exon_version "1";
7	ensembl	exon	39732047	39732224	0	+	.	gene_id "ENSRNOG00000087016"; gene_version "1"; transcript_id "ENSRNOT00000159971"; transcript_version "1"; exon_number "1"; gene_source "ensembl"; gene_biotype "lncRNA"; transcript_source "ensembl"; transcript_biotype "lncRNA"; exon_id "ENSRNOE00000809094"; exon_version "1";
7	ensembl	transcript	39732047	39763452	0	+	.	gene_id "ENSRNOG00000087016"; gene_version "1"; transcript_id "ENSRNOT00000159971"; transcript_version "1"; gene_source "ensembl"; gene_biotype "lncRNA"; transcript_source "ensembl"; transcript_biotype "lncRNA";
7	ensembl	exon	39734504	39734604	0	+	.	gene_id "ENSRNOG00000087016"; gene_version "1"; transcript_id "ENSRNOT00000159971"; transcript_version "1"; exon_number "2"; gene_source "ensembl"; gene_biotype "lncRNA"; transcript_source "ensembl"; transcript_biotype "lncRNA"; exon_id "ENSRNOE00000705063"; exon_version "1";
7	sraer114_mid	exon	39739268	39739314	0.215965268407419	+	.	gene_id "ENSRNOG00000087016"; transcript_id "ENSRNOG00000087016_tx_11"; exon_id "7_39739268_39739314_+"; exonnum "4"; txlen "1132";
7	sraer114_mid	exon	39739268	39739314	0.340068730638307	+	.	gene_id "ENSRNOG00000087016"; transcript_id "ENSRNOG00000087016_tx_3"; exon_id "7_39739268_39739314_+"; exonnum "4"; txlen "1120";
7	sraer114_mid	exon	39739268	39739314	0.340068730638307	+	.	gene_id "ENSRNOG00000087016"; transcript_id "ENSRNOG00000087016_tx_4"; exon_id "7_39739268_39739314_+"; exonnum "3"; txlen "1035";
7	sraer114_mid	exon	39739268	39739314	0.230454820679529	+	.	gene_id "ENSRNOG00000087016"; transcript_id "ENSRNOG00000087016_tx_6"; exon_id "7_39739268_39739314_+"; exonnum "4"; txlen "1188";
7	sraer114_mid	exon	39739268	39739314	0.225936914609798	+	.	gene_id "ENSRNOG00000087016"; transcript_id "ENSRNOG00000087016_tx_7"; exon_id "7_39739268_39739314_+"; exonnum "4"; txlen "1064";
7	sraer114_mid	exon	39739268	39739314	0.225936914609798	+	.	gene_id "ENSRNOG00000087016"; transcript_id "ENSRNOG00000087016_tx_8"; exon_id "7_39739268_39739314_+"; exonnum "3"; txlen "979";
7	sraer114_mid	exon	39741039	39741095	0.215965268407419	+	.	gene_id "ENSRNOG00000087016"; transcript_id "ENSRNOG00000087016_tx_11"; exon_id "7_39741039_39741095_+"; exonnum "5"; txlen "1132";
7	sraer114_mid	exon	39741039	39741095	0.340068730638307	+	.	gene_id "ENSRNOG00000087016"; transcript_id "ENSRNOG00000087016_tx_3"; exon_id "7_39741039_39741095_+"; exonnum "5"; txlen "1120";
7	sraer114_mid	exon	39741039	39741095	0.340068730638307	+	.	gene_id "ENSRNOG00000087016"; transcript_id "ENSRNOG00000087016_tx_4"; exon_id "7_39741039_39741095_+"; exonnum "4"; txlen "1035";
7	sraer114_mid	exon	39741039	39741095	0.230454820679529	+	.	gene_id "ENSRNOG00000087016"; transcript_id "ENSRNOG00000087016_tx_6"; exon_id "7_39741039_39741095_+"; exonnum "5"; txlen "1188";
7	sraer114_mid	exon	39741039	39741095	0.225936914609798	+	.	gene_id "ENSRNOG00000087016"; transcript_id "ENSRNOG00000087016_tx_7"; exon_id "7_39741039_39741095_+"; exonnum "5"; txlen "1064";
7	sraer114_mid	exon	39741039	39741095	0.225936914609798	+	.	gene_id "ENSRNOG00000087016"; transcript_id "ENSRNOG00000087016_tx_8"; exon_id "7_39741039_39741095_+"; exonnum "4"; txlen "979";
7	ensembl	exon	39751053	39751109	0	+	.	gene_id "ENSRNOG00000087016"; gene_version "1"; transcript_id "ENSRNOT00000141712"; transcript_version "1"; exon_number "4"; gene_source "ensembl"; gene_biotype "lncRNA"; transcript_source "ensembl"; transcript_biotype "lncRNA"; exon_id "ENSRNOE00000696859"; exon_version "1"; tag "Ensembl_canonical";
7	ensembl	exon	39751053	39751109	0	+	.	gene_id "ENSRNOG00000087016"; gene_version "1"; transcript_id "ENSRNOT00000145855"; transcript_version "1"; exon_number "3"; gene_source "ensembl"; gene_biotype "lncRNA"; transcript_source "ensembl"; transcript_biotype "lncRNA"; exon_id "ENSRNOE00000696859"; exon_version "1";
7	ensembl	exon	39751053	39751109	0	+	.	gene_id "ENSRNOG00000087016"; gene_version "1"; transcript_id "ENSRNOT00000145679"; transcript_version "1"; exon_number "4"; gene_source "ensembl"; gene_biotype "lncRNA"; transcript_source "ensembl"; transcript_biotype "lncRNA"; exon_id "ENSRNOE00000696859"; exon_version "1";
7	ensembl	exon	39751053	39751109	0	+	.	gene_id "ENSRNOG00000087016"; gene_version "1"; transcript_id "ENSRNOT00000159971"; transcript_version "1"; exon_number "3"; gene_source "ensembl"; gene_biotype "lncRNA"; transcript_source "ensembl"; transcript_biotype "lncRNA"; exon_id "ENSRNOE00000696859"; exon_version "1";
7	ENSEMBL114_rn	exon	39751053	39751109	0.21905140405463	+	.	gene_id "ENSRNOG00000087016"; transcript_id "ENSRNOG00000087016_tx_10"; exon_id "7_39751053_39751109_+"; exonnum "3"; txlen "931";
7	ENSEMBL114_rn	exon	39751053	39751109	0.215965268407419	+	.	gene_id "ENSRNOG00000087016"; transcript_id "ENSRNOG00000087016_tx_11"; exon_id "7_39751053_39751109_+"; exonnum "6"; txlen "1132";
7	ENSEMBL114_rn	exon	39751053	39751109	0.192127959308207	+	.	gene_id "ENSRNOG00000087016"; transcript_id "ENSRNOG00000087016_tx_12"; exon_id "7_39751053_39751109_+"; exonnum "4"; txlen "960";
7	ENSEMBL114_rn	exon	39751053	39751109	0.192127959308207	+	.	gene_id "ENSRNOG00000087016"; transcript_id "ENSRNOG00000087016_tx_13"; exon_id "7_39751053_39751109_+"; exonnum "3"; txlen "875";
7	ENSEMBL114_rn	exon	39751053	39751109	0.182156313105828	+	.	gene_id "ENSRNOG00000087016"; transcript_id "ENSRNOG00000087016_tx_14"; exon_id "7_39751053_39751109_+"; exonnum "4"; txlen "1084";
7	ENSEMBL114_rn	exon	39751053	39751109	0.182156313105828	+	.	gene_id "ENSRNOG00000087016"; transcript_id "ENSRNOG00000087016_tx_15"; exon_id "7_39751053_39751109_+"; exonnum "4"; txlen "1028";
7	ENSEMBL114_rn	exon	39751053	39751109	0.340068730638307	+	.	gene_id "ENSRNOG00000087016"; transcript_id "ENSRNOG00000087016_tx_3"; exon_id "7_39751053_39751109_+"; exonnum "6"; txlen "1120";
7	ENSEMBL114_rn	exon	39751053	39751109	0.340068730638307	+	.	gene_id "ENSRNOG00000087016"; transcript_id "ENSRNOG00000087016_tx_4"; exon_id "7_39751053_39751109_+"; exonnum "5"; txlen "1035";
7	ENSEMBL114_rn	exon	39751053	39751109	0.230454820679529	+	.	gene_id "ENSRNOG00000087016"; transcript_id "ENSRNOG00000087016_tx_6"; exon_id "7_39751053_39751109_+"; exonnum "6"; txlen "1188";
7	ENSEMBL114_rn	exon	39751053	39751109	0.225936914609798	+	.	gene_id "ENSRNOG00000087016"; transcript_id "ENSRNOG00000087016_tx_7"; exon_id "7_39751053_39751109_+"; exonnum "6"; txlen "1064";
7	ENSEMBL114_rn	exon	39751053	39751109	0.225936914609798	+	.	gene_id "ENSRNOG00000087016"; transcript_id "ENSRNOG00000087016_tx_8"; exon_id "7_39751053_39751109_+"; exonnum "5"; txlen "979";
7	ENSEMBL114_rn	exon	39751053	39751109	0.21905140405463	+	.	gene_id "ENSRNOG00000087016"; transcript_id "ENSRNOG00000087016_tx_9"; exon_id "7_39751053_39751109_+"; exonnum "4"; txlen "1016";
7	ensembl	exon	39759624	39759679	0	+	.	gene_id "ENSRNOG00000087016"; gene_version "1"; transcript_id "ENSRNOT00000145679"; transcript_version "1"; exon_number "5"; gene_source "ensembl"; gene_biotype "lncRNA"; transcript_source "ensembl"; transcript_biotype "lncRNA"; exon_id "ENSRNOE00000815845"; exon_version "1";
7	ensembl	exon	39759624	39759679	0	+	.	gene_id "ENSRNOG00000087016"; gene_version "1"; transcript_id "ENSRNOT00000159971"; transcript_version "1"; exon_number "4"; gene_source "ensembl"; gene_biotype "lncRNA"; transcript_source "ensembl"; transcript_biotype "lncRNA"; exon_id "ENSRNOE00000815845"; exon_version "1";
7	ENSEMBL114_rn	exon	39759624	39759679	0.21905140405463	+	.	gene_id "ENSRNOG00000087016"; transcript_id "ENSRNOG00000087016_tx_10"; exon_id "7_39759624_39759679_+"; exonnum "4"; txlen "931";
7	ENSEMBL114_rn	exon	39759624	39759679	0.182156313105828	+	.	gene_id "ENSRNOG00000087016"; transcript_id "ENSRNOG00000087016_tx_14"; exon_id "7_39759624_39759679_+"; exonnum "5"; txlen "1084";
7	ENSEMBL114_rn	exon	39759624	39759679	0.340068730638307	+	.	gene_id "ENSRNOG00000087016"; transcript_id "ENSRNOG00000087016_tx_3"; exon_id "7_39759624_39759679_+"; exonnum "7"; txlen "1120";
7	ENSEMBL114_rn	exon	39759624	39759679	0.340068730638307	+	.	gene_id "ENSRNOG00000087016"; transcript_id "ENSRNOG00000087016_tx_4"; exon_id "7_39759624_39759679_+"; exonnum "6"; txlen "1035";
7	ENSEMBL114_rn	exon	39759624	39759679	0.230454820679529	+	.	gene_id "ENSRNOG00000087016"; transcript_id "ENSRNOG00000087016_tx_6"; exon_id "7_39759624_39759679_+"; exonnum "7"; txlen "1188";
7	ENSEMBL114_rn	exon	39759624	39759679	0.21905140405463	+	.	gene_id "ENSRNOG00000087016"; transcript_id "ENSRNOG00000087016_tx_9"; exon_id "7_39759624_39759679_+"; exonnum "5"; txlen "1016";
7	ensembl	exon	39763108	39763452	0	+	.	gene_id "ENSRNOG00000087016"; gene_version "1"; transcript_id "ENSRNOT00000141712"; transcript_version "1"; exon_number "5"; gene_source "ensembl"; gene_biotype "lncRNA"; transcript_source "ensembl"; transcript_biotype "lncRNA"; exon_id "ENSRNOE00000791432"; exon_version "1"; tag "Ensembl_canonical";
7	ensembl	exon	39763108	39763452	0	+	.	gene_id "ENSRNOG00000087016"; gene_version "1"; transcript_id "ENSRNOT00000145855"; transcript_version "1"; exon_number "4"; gene_source "ensembl"; gene_biotype "lncRNA"; transcript_source "ensembl"; transcript_biotype "lncRNA"; exon_id "ENSRNOE00000791432"; exon_version "1";
7	ensembl	exon	39763108	39763452	0	+	.	gene_id "ENSRNOG00000087016"; gene_version "1"; transcript_id "ENSRNOT00000145679"; transcript_version "1"; exon_number "6"; gene_source "ensembl"; gene_biotype "lncRNA"; transcript_source "ensembl"; transcript_biotype "lncRNA"; exon_id "ENSRNOE00000791432"; exon_version "1";
7	ensembl	exon	39763108	39763452	0	+	.	gene_id "ENSRNOG00000087016"; gene_version "1"; transcript_id "ENSRNOT00000159971"; transcript_version "1"; exon_number "5"; gene_source "ensembl"; gene_biotype "lncRNA"; transcript_source "ensembl"; transcript_biotype "lncRNA"; exon_id "ENSRNOE00000791432"; exon_version "1";
7	ENSEMBL114_rn	exon	39763108	39763452	0.21905140405463	+	.	gene_id "ENSRNOG00000087016"; transcript_id "ENSRNOG00000087016_tx_10"; exon_id "7_39763108_39763452_+"; exonnum "5"; txlen "931";
7	ENSEMBL114_rn	exon	39763108	39763452	0.215965268407419	+	.	gene_id "ENSRNOG00000087016"; transcript_id "ENSRNOG00000087016_tx_11"; exon_id "7_39763108_39763452_+"; exonnum "7"; txlen "1132";
7	ENSEMBL114_rn	exon	39763108	39763452	0.192127959308207	+	.	gene_id "ENSRNOG00000087016"; transcript_id "ENSRNOG00000087016_tx_12"; exon_id "7_39763108_39763452_+"; exonnum "5"; txlen "960";
7	ENSEMBL114_rn	exon	39763108	39763452	0.192127959308207	+	.	gene_id "ENSRNOG00000087016"; transcript_id "ENSRNOG00000087016_tx_13"; exon_id "7_39763108_39763452_+"; exonnum "4"; txlen "875";
7	ENSEMBL114_rn	exon	39763108	39763452	0.182156313105828	+	.	gene_id "ENSRNOG00000087016"; transcript_id "ENSRNOG00000087016_tx_14"; exon_id "7_39763108_39763452_+"; exonnum "6"; txlen "1084";
7	ENSEMBL114_rn	exon	39763108	39763452	0.182156313105828	+	.	gene_id "ENSRNOG00000087016"; transcript_id "ENSRNOG00000087016_tx_15"; exon_id "7_39763108_39763452_+"; exonnum "5"; txlen "1028";
7	ENSEMBL114_rn	exon	39763108	39763452	0.340068730638307	+	.	gene_id "ENSRNOG00000087016"; transcript_id "ENSRNOG00000087016_tx_3"; exon_id "7_39763108_39763452_+"; exonnum "8"; txlen "1120";
7	ENSEMBL114_rn	exon	39763108	39763452	0.340068730638307	+	.	gene_id "ENSRNOG00000087016"; transcript_id "ENSRNOG00000087016_tx_4"; exon_id "7_39763108_39763452_+"; exonnum "7"; txlen "1035";
7	ENSEMBL114_rn	exon	39763108	39763452	0.230454820679529	+	.	gene_id "ENSRNOG00000087016"; transcript_id "ENSRNOG00000087016_tx_6"; exon_id "7_39763108_39763452_+"; exonnum "8"; txlen "1188";
7	ENSEMBL114_rn	exon	39763108	39763452	0.225936914609798	+	.	gene_id "ENSRNOG00000087016"; transcript_id "ENSRNOG00000087016_tx_7"; exon_id "7_39763108_39763452_+"; exonnum "7"; txlen "1064";
7	ENSEMBL114_rn	exon	39763108	39763452	0.225936914609798	+	.	gene_id "ENSRNOG00000087016"; transcript_id "ENSRNOG00000087016_tx_8"; exon_id "7_39763108_39763452_+"; exonnum "6"; txlen "979";
7	ENSEMBL114_rn	exon	39763108	39763452	0.21905140405463	+	.	gene_id "ENSRNOG00000087016"; transcript_id "ENSRNOG00000087016_tx_9"; exon_id "7_39763108_39763452_+"; exonnum "6"; txlen "1016";
7	ensembl	exon	39821745	39822884	0	+	.	gene_id "ENSRNOG00000084261"; gene_version "1"; transcript_id "ENSRNOT00000161821"; transcript_version "1"; exon_number "1"; gene_source "ensembl"; gene_biotype "lncRNA"; transcript_source "ensembl"; transcript_biotype "lncRNA"; exon_id "ENSRNOE00000748738"; exon_version "1"; tag "Ensembl_canonical";
7	ensembl	gene	39821745	39846419	0	+	.	gene_id "ENSRNOG00000084261"; gene_version "1"; gene_source "ensembl"; gene_biotype "lncRNA";
7	ensembl	transcript	39821745	39846419	0	+	.	gene_id "ENSRNOG00000084261"; gene_version "1"; transcript_id "ENSRNOT00000161821"; transcript_version "1"; gene_source "ensembl"; gene_biotype "lncRNA"; transcript_source "ensembl"; transcript_biotype "lncRNA"; tag "Ensembl_canonical";
7	ensembl	exon	39825927	39825971	0	+	.	gene_id "ENSRNOG00000084261"; gene_version "1"; transcript_id "ENSRNOT00000161821"; transcript_version "1"; exon_number "2"; gene_source "ensembl"; gene_biotype "lncRNA"; transcript_source "ensembl"; transcript_biotype "lncRNA"; exon_id "ENSRNOE00000802740"; exon_version "1"; tag "Ensembl_canonical";
7	sraer114_mid	exon	39846319	39846413	0.00465343489444354	+	.	gene_id "ENSRNOG00000084261"; transcript_id "ENSRNOG00000084261_tx_5"; exon_id "7_39846319_39846413_+"; exonnum "1"; txlen "619";
7	sraer114_mid	exon	39846319	39846413	0.00465343489444354	+	.	gene_id "ENSRNOG00000084261"; transcript_id "ENSRNOG00000084261_tx_6"; exon_id "7_39846319_39846413_+"; exonnum "1"; txlen "674";
7	sraer114_mid	exon	39846319	39846413	0.00332388206745967	+	.	gene_id "ENSRNOG00000084261"; transcript_id "ENSRNOG00000084261_tx_7"; exon_id "7_39846319_39846413_+"; exonnum "1"; txlen "565";
7	ensembl	exon	39846319	39846419	0	+	.	gene_id "ENSRNOG00000084261"; gene_version "1"; transcript_id "ENSRNOT00000161821"; transcript_version "1"; exon_number "3"; gene_source "ensembl"; gene_biotype "lncRNA"; transcript_source "ensembl"; transcript_biotype "lncRNA"; exon_id "ENSRNOE00000761744"; exon_version "1"; tag "Ensembl_canonical";
7	sraer114_mid	exon	39874477	39874552	0.00465343489444354	+	.	gene_id "ENSRNOG00000084261"; transcript_id "ENSRNOG00000084261_tx_5"; exon_id "7_39874477_39874552_+"; exonnum "2"; txlen "619";
7	sraer114_mid	exon	39874477	39874552	0.00465343489444354	+	.	gene_id "ENSRNOG00000084261"; transcript_id "ENSRNOG00000084261_tx_6"; exon_id "7_39874477_39874552_+"; exonnum "2"; txlen "674";
7	sraer114_mid	exon	39874477	39874552	0.00332388206745967	+	.	gene_id "ENSRNOG00000084261"; transcript_id "ENSRNOG00000084261_tx_7"; exon_id "7_39874477_39874552_+"; exonnum "2"; txlen "565";
7	sraer114_mid	exon	39885709	39885817	0.00465343489444354	+	.	gene_id "ENSRNOG00000084261"; transcript_id "ENSRNOG00000084261_tx_5"; exon_id "7_39885709_39885817_+"; exonnum "3"; txlen "619";
7	sraer114_mid	exon	39885709	39885817	0.00465343489444354	+	.	gene_id "ENSRNOG00000084261"; transcript_id "ENSRNOG00000084261_tx_6"; exon_id "7_39885709_39885817_+"; exonnum "3"; txlen "674";
7	sraer114_mid	exon	39899347	39899401	0.00465343489444354	+	.	gene_id "ENSRNOG00000084261"; transcript_id "ENSRNOG00000084261_tx_6"; exon_id "7_39899347_39899401_+"; exonnum "4"; txlen "674";
7	sraer114_mid	exon	39899347	39899401	0.00332388206745967	+	.	gene_id "ENSRNOG00000084261"; transcript_id "ENSRNOG00000084261_tx_7"; exon_id "7_39899347_39899401_+"; exonnum "3"; txlen "565";
7	sraer114_mid	exon	39900440	39900579	0.00465343489444354	+	.	gene_id "ENSRNOG00000084261"; transcript_id "ENSRNOG00000084261_tx_5"; exon_id "7_39900440_39900579_+"; exonnum "4"; txlen "619";
7	sraer114_mid	exon	39900440	39900579	0.00465343489444354	+	.	gene_id "ENSRNOG00000084261"; transcript_id "ENSRNOG00000084261_tx_6"; exon_id "7_39900440_39900579_+"; exonnum "5"; txlen "674";
7	sraer114_mid	exon	39900440	39900579	0.00332388206745967	+	.	gene_id "ENSRNOG00000084261"; transcript_id "ENSRNOG00000084261_tx_7"; exon_id "7_39900440_39900579_+"; exonnum "4"; txlen "565";
7	sraer114_ss	exon	39907893	39908091	0.00465343489444354	+	.	gene_id "ENSRNOG00000084261"; transcript_id "ENSRNOG00000084261_tx_5"; exon_id "7_39907893_39908091_+"; exonnum "5"; txlen "619";
7	sraer114_ss	exon	39907893	39908091	0.00465343489444354	+	.	gene_id "ENSRNOG00000084261"; transcript_id "ENSRNOG00000084261_tx_6"; exon_id "7_39907893_39908091_+"; exonnum "6"; txlen "674";
7	sraer114_ss	exon	39907893	39908091	0.00332388206745967	+	.	gene_id "ENSRNOG00000084261"; transcript_id "ENSRNOG00000084261_tx_7"; exon_id "7_39907893_39908091_+"; exonnum "5"; txlen "565";
7	sraer114_es	exon	40037935	40037988	0.0219545815339064	+	.	gene_id "sraer114_gene_5499"; transcript_id "sraer114_gene_5499_tx_5"; exon_id "7_40037935_40037988_+"; exonnum "1"; txlen "961";
7	sraer114_mid	exon	40038155	40038218	0.0219545815339064	+	.	gene_id "sraer114_gene_5499"; transcript_id "sraer114_gene_5499_tx_5"; exon_id "7_40038155_40038218_+"; exonnum "2"; txlen "961";
7	sraer114_es	exon	40063670	40063761	7.34735801734286	+	.	gene_id "sraer114_gene_5499"; transcript_id "sraer114_gene_5499_tx_1"; exon_id "7_40063670_40063761_+"; exonnum "1"; txlen "935";
7	sraer114_es	exon	40063670	40063761	0.0457632520611675	+	.	gene_id "sraer114_gene_5499"; transcript_id "sraer114_gene_5499_tx_4"; exon_id "7_40063670_40063761_+"; exonnum "1"; txlen "508";
7	sraer114_es	exon	40063897	40064026	0.994517868185981	+	.	gene_id "sraer114_gene_5499"; transcript_id "sraer114_gene_5499_tx_2"; exon_id "7_40063897_40064026_+"; exonnum "1"; txlen "973";
7	sraer114_mid	exon	40064785	40064947	0.0457632520611675	+	.	gene_id "sraer114_gene_5499"; transcript_id "sraer114_gene_5499_tx_4"; exon_id "7_40064785_40064947_+"; exonnum "2"; txlen "508";
7	sraer114_mid	exon	40064785	40065512	7.34735801734286	+	.	gene_id "sraer114_gene_5499"; transcript_id "sraer114_gene_5499_tx_1"; exon_id "7_40064785_40065512_+"; exonnum "2"; txlen "935";
7	sraer114_mid	exon	40064785	40065512	0.994517868185981	+	.	gene_id "sraer114_gene_5499"; transcript_id "sraer114_gene_5499_tx_2"; exon_id "7_40064785_40065512_+"; exonnum "2"; txlen "973";
7	sraer114_mid	exon	40064785	40065512	0.0219545815339064	+	.	gene_id "sraer114_gene_5499"; transcript_id "sraer114_gene_5499_tx_5"; exon_id "7_40064785_40065512_+"; exonnum "3"; txlen "961";
7	sraer114_mid	exon	40066912	40067026	7.34735801734286	+	.	gene_id "sraer114_gene_5499"; transcript_id "sraer114_gene_5499_tx_1"; exon_id "7_40066912_40067026_+"; exonnum "3"; txlen "935";
7	sraer114_mid	exon	40066912	40067026	0.994517868185981	+	.	gene_id "sraer114_gene_5499"; transcript_id "sraer114_gene_5499_tx_2"; exon_id "7_40066912_40067026_+"; exonnum "3"; txlen "973";
7	sraer114_mid	exon	40066912	40067026	0.0457632520611675	+	.	gene_id "sraer114_gene_5499"; transcript_id "sraer114_gene_5499_tx_4"; exon_id "7_40066912_40067026_+"; exonnum "3"; txlen "508";
7	sraer114_mid	exon	40066912	40067026	0.0219545815339064	+	.	gene_id "sraer114_gene_5499"; transcript_id "sraer114_gene_5499_tx_5"; exon_id "7_40066912_40067026_+"; exonnum "4"; txlen "961";
7	sraer114_ss	exon	40072035	40072172	0.0457632520611675	+	.	gene_id "sraer114_gene_5499"; transcript_id "sraer114_gene_5499_tx_4"; exon_id "7_40072035_40072172_+"; exonnum "4"; txlen "508";
7	sraer114_es	exon	40125770	40125957	0.0425456904634838	+	.	gene_id "sraer114_gene_32890"; transcript_id "sraer114_gene_32890_tx_7"; exon_id "7_40125770_40125957_+"; exonnum "1"; txlen "530";
7	sraer114_es	exon	40125790	40125953	0.060494653627766	+	.	gene_id "sraer114_gene_32890"; transcript_id "sraer114_gene_32890_tx_2"; exon_id "7_40125790_40125953_+"; exonnum "1"; txlen "506";
7	sraer114_mid	exon	40126037	40126113	0.060494653627766	+	.	gene_id "sraer114_gene_32890"; transcript_id "sraer114_gene_32890_tx_2"; exon_id "7_40126037_40126113_+"; exonnum "2"; txlen "506";
7	sraer114_mid	exon	40126037	40126113	0.0425456904634838	+	.	gene_id "sraer114_gene_32890"; transcript_id "sraer114_gene_32890_tx_7"; exon_id "7_40126037_40126113_+"; exonnum "2"; txlen "530";
7	sraer114_mid	exon	40132844	40132938	0.060494653627766	+	.	gene_id "sraer114_gene_32890"; transcript_id "sraer114_gene_32890_tx_2"; exon_id "7_40132844_40132938_+"; exonnum "3"; txlen "506";
7	sraer114_mid	exon	40132844	40132938	0.0425456904634838	+	.	gene_id "sraer114_gene_32890"; transcript_id "sraer114_gene_32890_tx_7"; exon_id "7_40132844_40132938_+"; exonnum "3"; txlen "530";
7	sraer114_ss	exon	40137412	40137581	0.060494653627766	+	.	gene_id "sraer114_gene_32890"; transcript_id "sraer114_gene_32890_tx_2"; exon_id "7_40137412_40137581_+"; exonnum "4"; txlen "506";
7	sraer114_ss	exon	40137412	40137581	0.0425456904634838	+	.	gene_id "sraer114_gene_32890"; transcript_id "sraer114_gene_32890_tx_7"; exon_id "7_40137412_40137581_+"; exonnum "4"; txlen "530";
7	ensembl	gene	40168732	40168851	0	+	.	gene_id "ENSRNOG00000057777"; gene_version "3"; gene_name "LOC120094005"; gene_source "ensembl"; gene_biotype "snoRNA";
7	ensembl	transcript	40168732	40168851	0	+	.	gene_id "ENSRNOG00000057777"; gene_version "3"; transcript_id "ENSRNOT00000090516"; transcript_version "3"; gene_name "LOC120094005"; gene_source "ensembl"; gene_biotype "snoRNA"; transcript_name "LOC120094005-201"; transcript_source "ensembl"; transcript_biotype "snoRNA"; tag "Ensembl_canonical";
7	ensembl	exon	40168732	40168851	0	+	.	gene_id "ENSRNOG00000057777"; gene_version "3"; transcript_id "ENSRNOT00000090516"; transcript_version "3"; exon_number "1"; gene_name "LOC120094005"; gene_source "ensembl"; gene_biotype "snoRNA"; transcript_name "LOC120094005-201"; transcript_source "ensembl"; transcript_biotype "snoRNA"; exon_id "ENSRNOE00000559813"; exon_version "1"; tag "Ensembl_canonical";
7	sraer114_es	exon	40302646	40303053	0.0339438265136645	+	.	gene_id "sraer114_gene_21606"; transcript_id "sraer114_gene_21606_tx_1"; exon_id "7_40302646_40303053_+"; exonnum "1"; txlen "594";
7	sraer114_mid	exon	40335370	40335473	0.0339438265136645	+	.	gene_id "sraer114_gene_21606"; transcript_id "sraer114_gene_21606_tx_1"; exon_id "7_40335370_40335473_+"; exonnum "2"; txlen "594";
7	sraer114_ss	exon	40363672	40363753	0.0339438265136645	+	.	gene_id "sraer114_gene_21606"; transcript_id "sraer114_gene_21606_tx_1"; exon_id "7_40363672_40363753_+"; exonnum "3"; txlen "594";
7	ensembl	exon	40439658	40440125	0	+	.	gene_id "ENSRNOG00000027468"; gene_version "7"; transcript_id "ENSRNOT00000029208"; transcript_version "7"; exon_number "1"; gene_name "Slc6a15"; gene_source "ensembl"; gene_biotype "protein_coding"; transcript_name "Slc6a15-201"; transcript_source "ensembl"; transcript_biotype "protein_coding"; exon_id "ENSRNOE00000446897"; exon_version "4"; tag "Ensembl_canonical";
7	ensembl	five_prime_utr	40439658	40440125	0	+	.	gene_id "ENSRNOG00000027468"; gene_version "7"; transcript_id "ENSRNOT00000029208"; transcript_version "7"; gene_name "Slc6a15"; gene_source "ensembl"; gene_biotype "protein_coding"; transcript_name "Slc6a15-201"; transcript_source "ensembl"; transcript_biotype "protein_coding"; tag "Ensembl_canonical";
7	ensembl	gene	40439658	40493786	0	+	.	gene_id "ENSRNOG00000027468"; gene_version "7"; gene_name "Slc6a15"; gene_source "ensembl"; gene_biotype "protein_coding";
7	ensembl	transcript	40439658	40493786	0	+	.	gene_id "ENSRNOG00000027468"; gene_version "7"; transcript_id "ENSRNOT00000029208"; transcript_version "7"; gene_name "Slc6a15"; gene_source "ensembl"; gene_biotype "protein_coding"; transcript_name "Slc6a15-201"; transcript_source "ensembl"; transcript_biotype "protein_coding"; tag "Ensembl_canonical";
7	sraer114_es	exon	40445021	40445099	0.199960621754758	+	.	gene_id "ENSRNOG00000027468"; transcript_id "ENSRNOG00000027468_tx_3"; exon_id "7_40445021_40445099_+"; exonnum "1"; txlen "3373";
7	ensembl	gene	40450677	40450820	0	+	.	gene_id "ENSRNOG00000055100"; gene_version "3"; gene_name "LOC120093967"; gene_source "ensembl"; gene_biotype "snoRNA";
7	ensembl	transcript	40450677	40450820	0	+	.	gene_id "ENSRNOG00000055100"; gene_version "3"; transcript_id "ENSRNOT00000087935"; transcript_version "3"; gene_name "LOC120093967"; gene_source "ensembl"; gene_biotype "snoRNA"; transcript_name "LOC120093967-201"; transcript_source "ensembl"; transcript_biotype "snoRNA"; tag "Ensembl_canonical";
7	ensembl	exon	40450677	40450820	0	+	.	gene_id "ENSRNOG00000055100"; gene_version "3"; transcript_id "ENSRNOT00000087935"; transcript_version "3"; exon_number "1"; gene_name "LOC120093967"; gene_source "ensembl"; gene_biotype "snoRNA"; transcript_name "LOC120093967-201"; transcript_source "ensembl"; transcript_biotype "snoRNA"; exon_id "ENSRNOE00000564772"; exon_version "1"; tag "Ensembl_canonical";
7	ensembl	exon	40453503	40453607	0	+	.	gene_id "ENSRNOG00000027468"; gene_version "7"; transcript_id "ENSRNOT00000029208"; transcript_version "7"; exon_number "2"; gene_name "Slc6a15"; gene_source "ensembl"; gene_biotype "protein_coding"; transcript_name "Slc6a15-201"; transcript_source "ensembl"; transcript_biotype "protein_coding"; exon_id "ENSRNOE00000676411"; exon_version "1"; tag "Ensembl_canonical";
7	ensembl	five_prime_utr	40453503	40453607	0	+	.	gene_id "ENSRNOG00000027468"; gene_version "7"; transcript_id "ENSRNOT00000029208"; transcript_version "7"; gene_name "Slc6a15"; gene_source "ensembl"; gene_biotype "protein_coding"; transcript_name "Slc6a15-201"; transcript_source "ensembl"; transcript_biotype "protein_coding"; tag "Ensembl_canonical";
7	ENSEMBL114_rn	exon	40453503	40453607	0.199960621754758	+	.	gene_id "ENSRNOG00000027468"; transcript_id "ENSRNOG00000027468_tx_3"; exon_id "7_40453503_40453607_+"; exonnum "2"; txlen "3373";
7	ensembl	five_prime_utr	40461761	40461786	0	+	.	gene_id "ENSRNOG00000027468"; gene_version "7"; transcript_id "ENSRNOT00000029208"; transcript_version "7"; gene_name "Slc6a15"; gene_source "ensembl"; gene_biotype "protein_coding"; transcript_name "Slc6a15-201"; transcript_source "ensembl"; transcript_biotype "protein_coding"; tag "Ensembl_canonical";
7	ensembl	exon	40461761	40462075	0	+	.	gene_id "ENSRNOG00000027468"; gene_version "7"; transcript_id "ENSRNOT00000029208"; transcript_version "7"; exon_number "3"; gene_name "Slc6a15"; gene_source "ensembl"; gene_biotype "protein_coding"; transcript_name "Slc6a15-201"; transcript_source "ensembl"; transcript_biotype "protein_coding"; exon_id "ENSRNOE00000217564"; exon_version "4"; tag "Ensembl_canonical";
7	ENSEMBL114_rn	exon	40461761	40462075	0.199960621754758	+	.	gene_id "ENSRNOG00000027468"; transcript_id "ENSRNOG00000027468_tx_3"; exon_id "7_40461761_40462075_+"; exonnum "3"; txlen "3373";
7	ensembl	start_codon	40461787	40461789	0	+	0	gene_id "ENSRNOG00000027468"; gene_version "7"; transcript_id "ENSRNOT00000029208"; transcript_version "7"; exon_number "3"; gene_name "Slc6a15"; gene_source "ensembl"; gene_biotype "protein_coding"; transcript_name "Slc6a15-201"; transcript_source "ensembl"; transcript_biotype "protein_coding"; tag "Ensembl_canonical";
7	ensembl	CDS	40461787	40462075	0	+	0	gene_id "ENSRNOG00000027468"; gene_version "7"; transcript_id "ENSRNOT00000029208"; transcript_version "7"; exon_number "3"; gene_name "Slc6a15"; gene_source "ensembl"; gene_biotype "protein_coding"; transcript_name "Slc6a15-201"; transcript_source "ensembl"; transcript_biotype "protein_coding"; protein_id "ENSRNOP00000032996"; protein_version "4"; tag "Ensembl_canonical";
7	ensembl	exon	40465862	40466019	0	+	.	gene_id "ENSRNOG00000027468"; gene_version "7"; transcript_id "ENSRNOT00000029208"; transcript_version "7"; exon_number "4"; gene_name "Slc6a15"; gene_source "ensembl"; gene_biotype "protein_coding"; transcript_name "Slc6a15-201"; transcript_source "ensembl"; transcript_biotype "protein_coding"; exon_id "ENSRNOE00000217585"; exon_version "1"; tag "Ensembl_canonical";
7	ensembl	CDS	40465862	40466019	0	+	2	gene_id "ENSRNOG00000027468"; gene_version "7"; transcript_id "ENSRNOT00000029208"; transcript_version "7"; exon_number "4"; gene_name "Slc6a15"; gene_source "ensembl"; gene_biotype "protein_coding"; transcript_name "Slc6a15-201"; transcript_source "ensembl"; transcript_biotype "protein_coding"; protein_id "ENSRNOP00000032996"; protein_version "4"; tag "Ensembl_canonical";
7	ENSEMBL114_rn	exon	40465862	40466019	0.199960621754758	+	.	gene_id "ENSRNOG00000027468"; transcript_id "ENSRNOG00000027468_tx_3"; exon_id "7_40465862_40466019_+"; exonnum "4"; txlen "3373";
7	ensembl	exon	40466371	40466497	0	+	.	gene_id "ENSRNOG00000027468"; gene_version "7"; transcript_id "ENSRNOT00000029208"; transcript_version "7"; exon_number "5"; gene_name "Slc6a15"; gene_source "ensembl"; gene_biotype "protein_coding"; transcript_name "Slc6a15-201"; transcript_source "ensembl"; transcript_biotype "protein_coding"; exon_id "ENSRNOE00000217558"; exon_version "1"; tag "Ensembl_canonical";
7	ensembl	CDS	40466371	40466497	0	+	0	gene_id "ENSRNOG00000027468"; gene_version "7"; transcript_id "ENSRNOT00000029208"; transcript_version "7"; exon_number "5"; gene_name "Slc6a15"; gene_source "ensembl"; gene_biotype "protein_coding"; transcript_name "Slc6a15-201"; transcript_source "ensembl"; transcript_biotype "protein_coding"; protein_id "ENSRNOP00000032996"; protein_version "4"; tag "Ensembl_canonical";
7	ENSEMBL114_rn	exon	40466371	40466497	0.199960621754758	+	.	gene_id "ENSRNOG00000027468"; transcript_id "ENSRNOG00000027468_tx_3"; exon_id "7_40466371_40466497_+"; exonnum "5"; txlen "3373";
7	ensembl	exon	40467999	40468180	0	+	.	gene_id "ENSRNOG00000027468"; gene_version "7"; transcript_id "ENSRNOT00000029208"; transcript_version "7"; exon_number "6"; gene_name "Slc6a15"; gene_source "ensembl"; gene_biotype "protein_coding"; transcript_name "Slc6a15-201"; transcript_source "ensembl"; transcript_biotype "protein_coding"; exon_id "ENSRNOE00000217574"; exon_version "2"; tag "Ensembl_canonical";
7	ensembl	CDS	40467999	40468180	0	+	2	gene_id "ENSRNOG00000027468"; gene_version "7"; transcript_id "ENSRNOT00000029208"; transcript_version "7"; exon_number "6"; gene_name "Slc6a15"; gene_source "ensembl"; gene_biotype "protein_coding"; transcript_name "Slc6a15-201"; transcript_source "ensembl"; transcript_biotype "protein_coding"; protein_id "ENSRNOP00000032996"; protein_version "4"; tag "Ensembl_canonical";
7	ENSEMBL114_rn	exon	40467999	40468180	0.199960621754758	+	.	gene_id "ENSRNOG00000027468"; transcript_id "ENSRNOG00000027468_tx_3"; exon_id "7_40467999_40468180_+"; exonnum "6"; txlen "3373";
7	ensembl	exon	40475369	40475479	0	+	.	gene_id "ENSRNOG00000027468"; gene_version "7"; transcript_id "ENSRNOT00000029208"; transcript_version "7"; exon_number "7"; gene_name "Slc6a15"; gene_source "ensembl"; gene_biotype "protein_coding"; transcript_name "Slc6a15-201"; transcript_source "ensembl"; transcript_biotype "protein_coding"; exon_id "ENSRNOE00000281164"; exon_version "1"; tag "Ensembl_canonical";
7	ensembl	CDS	40475369	40475479	0	+	0	gene_id "ENSRNOG00000027468"; gene_version "7"; transcript_id "ENSRNOT00000029208"; transcript_version "7"; exon_number "7"; gene_name "Slc6a15"; gene_source "ensembl"; gene_biotype "protein_coding"; transcript_name "Slc6a15-201"; transcript_source "ensembl"; transcript_biotype "protein_coding"; protein_id "ENSRNOP00000032996"; protein_version "4"; tag "Ensembl_canonical";
7	ENSEMBL114_rn	exon	40475369	40475479	0.199960621754758	+	.	gene_id "ENSRNOG00000027468"; transcript_id "ENSRNOG00000027468_tx_3"; exon_id "7_40475369_40475479_+"; exonnum "7"; txlen "3373";
7	ensembl	exon	40478947	40479188	0	+	.	gene_id "ENSRNOG00000027468"; gene_version "7"; transcript_id "ENSRNOT00000029208"; transcript_version "7"; exon_number "8"; gene_name "Slc6a15"; gene_source "ensembl"; gene_biotype "protein_coding"; transcript_name "Slc6a15-201"; transcript_source "ensembl"; transcript_biotype "protein_coding"; exon_id "ENSRNOE00000217442"; exon_version "2"; tag "Ensembl_canonical";
7	ensembl	CDS	40478947	40479188	0	+	0	gene_id "ENSRNOG00000027468"; gene_version "7"; transcript_id "ENSRNOT00000029208"; transcript_version "7"; exon_number "8"; gene_name "Slc6a15"; gene_source "ensembl"; gene_biotype "protein_coding"; transcript_name "Slc6a15-201"; transcript_source "ensembl"; transcript_biotype "protein_coding"; protein_id "ENSRNOP00000032996"; protein_version "4"; tag "Ensembl_canonical";
7	ENSEMBL114_rn	exon	40478947	40479188	0.199960621754758	+	.	gene_id "ENSRNOG00000027468"; transcript_id "ENSRNOG00000027468_tx_3"; exon_id "7_40478947_40479188_+"; exonnum "8"; txlen "3373";
7	ensembl	exon	40479291	40479483	0	+	.	gene_id "ENSRNOG00000027468"; gene_version "7"; transcript_id "ENSRNOT00000029208"; transcript_version "7"; exon_number "9"; gene_name "Slc6a15"; gene_source "ensembl"; gene_biotype "protein_coding"; transcript_name "Slc6a15-201"; transcript_source "ensembl"; transcript_biotype "protein_coding"; exon_id "ENSRNOE00000217429"; exon_version "1"; tag "Ensembl_canonical";
7	ensembl	CDS	40479291	40479483	0	+	1	gene_id "ENSRNOG00000027468"; gene_version "7"; transcript_id "ENSRNOT00000029208"; transcript_version "7"; exon_number "9"; gene_name "Slc6a15"; gene_source "ensembl"; gene_biotype "protein_coding"; transcript_name "Slc6a15-201"; transcript_source "ensembl"; transcript_biotype "protein_coding"; protein_id "ENSRNOP00000032996"; protein_version "4"; tag "Ensembl_canonical";
7	ENSEMBL114_rn	exon	40479291	40479483	0.199960621754758	+	.	gene_id "ENSRNOG00000027468"; transcript_id "ENSRNOG00000027468_tx_3"; exon_id "7_40479291_40479483_+"; exonnum "9"; txlen "3373";
7	ensembl	exon	40482438	40482630	0	+	.	gene_id "ENSRNOG00000027468"; gene_version "7"; transcript_id "ENSRNOT00000029208"; transcript_version "7"; exon_number "10"; gene_name "Slc6a15"; gene_source "ensembl"; gene_biotype "protein_coding"; transcript_name "Slc6a15-201"; transcript_source "ensembl"; transcript_biotype "protein_coding"; exon_id "ENSRNOE00000217424"; exon_version "1"; tag "Ensembl_canonical";
7	ensembl	CDS	40482438	40482630	0	+	0	gene_id "ENSRNOG00000027468"; gene_version "7"; transcript_id "ENSRNOT00000029208"; transcript_version "7"; exon_number "10"; gene_name "Slc6a15"; gene_source "ensembl"; gene_biotype "protein_coding"; transcript_name "Slc6a15-201"; transcript_source "ensembl"; transcript_biotype "protein_coding"; protein_id "ENSRNOP00000032996"; protein_version "4"; tag "Ensembl_canonical";
7	ENSEMBL114_rn	exon	40482438	40482630	0.199960621754758	+	.	gene_id "ENSRNOG00000027468"; transcript_id "ENSRNOG00000027468_tx_3"; exon_id "7_40482438_40482630_+"; exonnum "10"; txlen "3373";
7	ensembl	exon	40483908	40484067	0	+	.	gene_id "ENSRNOG00000027468"; gene_version "7"; transcript_id "ENSRNOT00000029208"; transcript_version "7"; exon_number "11"; gene_name "Slc6a15"; gene_source "ensembl"; gene_biotype "protein_coding"; transcript_name "Slc6a15-201"; transcript_source "ensembl"; transcript_biotype "protein_coding"; exon_id "ENSRNOE00000217420"; exon_version "1"; tag "Ensembl_canonical";
7	ensembl	CDS	40483908	40484067	0	+	2	gene_id "ENSRNOG00000027468"; gene_version "7"; transcript_id "ENSRNOT00000029208"; transcript_version "7"; exon_number "11"; gene_name "Slc6a15"; gene_source "ensembl"; gene_biotype "protein_coding"; transcript_name "Slc6a15-201"; transcript_source "ensembl"; transcript_biotype "protein_coding"; protein_id "ENSRNOP00000032996"; protein_version "4"; tag "Ensembl_canonical";
7	ENSEMBL114_rn	exon	40483908	40484067	0.199960621754758	+	.	gene_id "ENSRNOG00000027468"; transcript_id "ENSRNOG00000027468_tx_3"; exon_id "7_40483908_40484067_+"; exonnum "11"; txlen "3373";
7	ensembl	exon	40490959	40491121	0	+	.	gene_id "ENSRNOG00000027468"; gene_version "7"; transcript_id "ENSRNOT00000029208"; transcript_version "7"; exon_number "12"; gene_name "Slc6a15"; gene_source "ensembl"; gene_biotype "protein_coding"; transcript_name "Slc6a15-201"; transcript_source "ensembl"; transcript_biotype "protein_coding"; exon_id "ENSRNOE00000217413"; exon_version "2"; tag "Ensembl_canonical";
7	ensembl	CDS	40490959	40491121	0	+	1	gene_id "ENSRNOG00000027468"; gene_version "7"; transcript_id "ENSRNOT00000029208"; transcript_version "7"; exon_number "12"; gene_name "Slc6a15"; gene_source "ensembl"; gene_biotype "protein_coding"; transcript_name "Slc6a15-201"; transcript_source "ensembl"; transcript_biotype "protein_coding"; protein_id "ENSRNOP00000032996"; protein_version "4"; tag "Ensembl_canonical";
7	ENSEMBL114_rn	exon	40490959	40491121	0.199960621754758	+	.	gene_id "ENSRNOG00000027468"; transcript_id "ENSRNOG00000027468_tx_3"; exon_id "7_40490959_40491121_+"; exonnum "12"; txlen "3373";
7	ensembl	CDS	40492442	40492810	0	+	0	gene_id "ENSRNOG00000027468"; gene_version "7"; transcript_id "ENSRNOT00000029208"; transcript_version "7"; exon_number "13"; gene_name "Slc6a15"; gene_source "ensembl"; gene_biotype "protein_coding"; transcript_name "Slc6a15-201"; transcript_source "ensembl"; transcript_biotype "protein_coding"; protein_id "ENSRNOP00000032996"; protein_version "4"; tag "Ensembl_canonical";
7	ensembl	exon	40492442	40493786	0	+	.	gene_id "ENSRNOG00000027468"; gene_version "7"; transcript_id "ENSRNOT00000029208"; transcript_version "7"; exon_number "13"; gene_name "Slc6a15"; gene_source "ensembl"; gene_biotype "protein_coding"; transcript_name "Slc6a15-201"; transcript_source "ensembl"; transcript_biotype "protein_coding"; exon_id "ENSRNOE00000217437"; exon_version "6"; tag "Ensembl_canonical";
7	ENSEMBL114_rn	exon	40492442	40493786	0.199960621754758	+	.	gene_id "ENSRNOG00000027468"; transcript_id "ENSRNOG00000027468_tx_3"; exon_id "7_40492442_40493786_+"; exonnum "13"; txlen "3373";
7	ensembl	stop_codon	40492811	40492813	0	+	0	gene_id "ENSRNOG00000027468"; gene_version "7"; transcript_id "ENSRNOT00000029208"; transcript_version "7"; exon_number "13"; gene_name "Slc6a15"; gene_source "ensembl"; gene_biotype "protein_coding"; transcript_name "Slc6a15-201"; transcript_source "ensembl"; transcript_biotype "protein_coding"; tag "Ensembl_canonical";
7	ensembl	three_prime_utr	40492814	40493786	0	+	.	gene_id "ENSRNOG00000027468"; gene_version "7"; transcript_id "ENSRNOT00000029208"; transcript_version "7"; gene_name "Slc6a15"; gene_source "ensembl"; gene_biotype "protein_coding"; transcript_name "Slc6a15-201"; transcript_source "ensembl"; transcript_biotype "protein_coding"; tag "Ensembl_canonical";
7	sraer114_es	exon	40526495	40526680	0.00384901105239482	+	.	gene_id "sraer114_gene_17857"; transcript_id "sraer114_gene_17857_tx_1"; exon_id "7_40526495_40526680_+"; exonnum "1"; txlen "1052";
7	sraer114_mid	exon	40530824	40530987	0.00384901105239482	+	.	gene_id "sraer114_gene_17857"; transcript_id "sraer114_gene_17857_tx_1"; exon_id "7_40530824_40530987_+"; exonnum "2"; txlen "1052";
7	sraer114_mid	exon	40531995	40532462	0.00384901105239482	+	.	gene_id "sraer114_gene_17857"; transcript_id "sraer114_gene_17857_tx_1"; exon_id "7_40531995_40532462_+"; exonnum "3"; txlen "1052";
7	sraer114_mid	exon	40554185	40554314	0.00384901105239482	+	.	gene_id "sraer114_gene_17857"; transcript_id "sraer114_gene_17857_tx_1"; exon_id "7_40554185_40554314_+"; exonnum "4"; txlen "1052";
7	sraer114_ss	exon	40557631	40557734	0.00384901105239482	+	.	gene_id "sraer114_gene_17857"; transcript_id "sraer114_gene_17857_tx_1"; exon_id "7_40557631_40557734_+"; exonnum "5"; txlen "1052";
7	sraer114_es	exon	40713102	40713202	0.0203925167530796	+	.	gene_id "sraer114_gene_23549"; transcript_id "sraer114_gene_23549_tx_1"; exon_id "7_40713102_40713202_+"; exonnum "1"; txlen "566";
7	sraer114_mid	exon	40720923	40721151	0.0203925167530796	+	.	gene_id "sraer114_gene_23549"; transcript_id "sraer114_gene_23549_tx_1"; exon_id "7_40720923_40721151_+"; exonnum "2"; txlen "566";
7	sraer114_ss	exon	40721293	40721528	0.0203925167530796	+	.	gene_id "sraer114_gene_23549"; transcript_id "sraer114_gene_23549_tx_1"; exon_id "7_40721293_40721528_+"; exonnum "3"; txlen "566";
7	ensembl	gene	40978878	40978986	0	+	.	gene_id "ENSRNOG00000055395"; gene_version "3"; gene_name "LOC120093907"; gene_source "ensembl"; gene_biotype "snRNA";
7	ensembl	transcript	40978878	40978986	0	+	.	gene_id "ENSRNOG00000055395"; gene_version "3"; transcript_id "ENSRNOT00000081668"; transcript_version "3"; gene_name "LOC120093907"; gene_source "ensembl"; gene_biotype "snRNA"; transcript_name "LOC120093907-201"; transcript_source "ensembl"; transcript_biotype "snRNA"; tag "Ensembl_canonical";
7	ensembl	exon	40978878	40978986	0	+	.	gene_id "ENSRNOG00000055395"; gene_version "3"; transcript_id "ENSRNOT00000081668"; transcript_version "3"; exon_number "1"; gene_name "LOC120093907"; gene_source "ensembl"; gene_biotype "snRNA"; transcript_name "LOC120093907-201"; transcript_source "ensembl"; transcript_biotype "snRNA"; exon_id "ENSRNOE00000570419"; exon_version "2"; tag "Ensembl_canonical";
7	sraer114_es	exon	41357454	41357675	0.0737901818976047	+	.	gene_id "sraer114_gene_31556"; transcript_id "sraer114_gene_31556_tx_4"; exon_id "7_41357454_41357675_+"; exonnum "1"; txlen "562";
7	sraer114_es	exon	41357454	41357675	0.040218973016262	+	.	gene_id "sraer114_gene_31556"; transcript_id "sraer114_gene_31556_tx_5"; exon_id "7_41357454_41357675_+"; exonnum "1"; txlen "674";
7	sraer114_mid	exon	41358221	41358315	0.0737901818976047	+	.	gene_id "sraer114_gene_31556"; transcript_id "sraer114_gene_31556_tx_4"; exon_id "7_41358221_41358315_+"; exonnum "2"; txlen "562";
7	sraer114_mid	exon	41358221	41358315	0.040218973016262	+	.	gene_id "sraer114_gene_31556"; transcript_id "sraer114_gene_31556_tx_5"; exon_id "7_41358221_41358315_+"; exonnum "2"; txlen "674";
7	sraer114_mid	exon	41358553	41358590	0.0737901818976047	+	.	gene_id "sraer114_gene_31556"; transcript_id "sraer114_gene_31556_tx_4"; exon_id "7_41358553_41358590_+"; exonnum "3"; txlen "562";
7	sraer114_mid	exon	41358553	41358590	0.040218973016262	+	.	gene_id "sraer114_gene_31556"; transcript_id "sraer114_gene_31556_tx_5"; exon_id "7_41358553_41358590_+"; exonnum "3"; txlen "674";
7	sraer114_mid	exon	41368875	41368932	0.0737901818976047	+	.	gene_id "sraer114_gene_31556"; transcript_id "sraer114_gene_31556_tx_4"; exon_id "7_41368875_41368932_+"; exonnum "4"; txlen "562";
7	sraer114_mid	exon	41368875	41368932	0.040218973016262	+	.	gene_id "sraer114_gene_31556"; transcript_id "sraer114_gene_31556_tx_5"; exon_id "7_41368875_41368932_+"; exonnum "4"; txlen "674";
7	sraer114_ss	exon	41394757	41394905	0.0737901818976047	+	.	gene_id "sraer114_gene_31556"; transcript_id "sraer114_gene_31556_tx_4"; exon_id "7_41394757_41394905_+"; exonnum "5"; txlen "562";
7	sraer114_ss	exon	41394988	41395248	0.040218973016262	+	.	gene_id "sraer114_gene_31556"; transcript_id "sraer114_gene_31556_tx_5"; exon_id "7_41394988_41395248_+"; exonnum "5"; txlen "674";
7	sraer114_es	exon	42022580	42022658	0.0142388754718638	+	.	gene_id "ENSRNOG00000077671"; transcript_id "ENSRNOG00000077671_tx_2"; exon_id "7_42022580_42022658_+"; exonnum "1"; txlen "1041";
7	sraer114_mid	exon	42023084	42023270	0.0142388754718638	+	.	gene_id "ENSRNOG00000077671"; transcript_id "ENSRNOG00000077671_tx_2"; exon_id "7_42023084_42023270_+"; exonnum "2"; txlen "1041";
7	sraer114_mid	exon	42023522	42023591	0.0142388754718638	+	.	gene_id "ENSRNOG00000077671"; transcript_id "ENSRNOG00000077671_tx_2"; exon_id "7_42023522_42023591_+"; exonnum "3"; txlen "1041";
7	sraer114_mid	exon	42023667	42024274	0.0142388754718638	+	.	gene_id "ENSRNOG00000077671"; transcript_id "ENSRNOG00000077671_tx_2"; exon_id "7_42023667_42024274_+"; exonnum "4"; txlen "1041";
7	sraer114_ss	exon	42024883	42024979	0.0142388754718638	+	.	gene_id "ENSRNOG00000077671"; transcript_id "ENSRNOG00000077671_tx_2"; exon_id "7_42024883_42024979_+"; exonnum "5"; txlen "1041";
7	ensembl	exon	42037839	42037913	0	+	.	gene_id "ENSRNOG00000077671"; gene_version "1"; transcript_id "ENSRNOT00000124184"; transcript_version "1"; exon_number "1"; gene_source "ensembl"; gene_biotype "lncRNA"; transcript_source "ensembl"; transcript_biotype "lncRNA"; exon_id "ENSRNOE00000779829"; exon_version "1"; tag "Ensembl_canonical";
7	ensembl	transcript	42037839	42049716	0	+	.	gene_id "ENSRNOG00000077671"; gene_version "1"; transcript_id "ENSRNOT00000124184"; transcript_version "1"; gene_source "ensembl"; gene_biotype "lncRNA"; transcript_source "ensembl"; transcript_biotype "lncRNA"; tag "Ensembl_canonical";
7	ensembl	gene	42037839	42058038	0	+	.	gene_id "ENSRNOG00000077671"; gene_version "1"; gene_source "ensembl"; gene_biotype "lncRNA";
7	ensembl	exon	42037849	42037913	0	+	.	gene_id "ENSRNOG00000077671"; gene_version "1"; transcript_id "ENSRNOT00000122103"; transcript_version "1"; exon_number "1"; gene_source "ensembl"; gene_biotype "lncRNA"; transcript_source "ensembl"; transcript_biotype "lncRNA"; exon_id "ENSRNOE00000722836"; exon_version "1";
7	ensembl	transcript	42037849	42058038	0	+	.	gene_id "ENSRNOG00000077671"; gene_version "1"; transcript_id "ENSRNOT00000122103"; transcript_version "1"; gene_source "ensembl"; gene_biotype "lncRNA"; transcript_source "ensembl"; transcript_biotype "lncRNA";
7	ensembl	exon	42041380	42041582	0	+	.	gene_id "ENSRNOG00000077671"; gene_version "1"; transcript_id "ENSRNOT00000124184"; transcript_version "1"; exon_number "2"; gene_source "ensembl"; gene_biotype "lncRNA"; transcript_source "ensembl"; transcript_biotype "lncRNA"; exon_id "ENSRNOE00000788769"; exon_version "1"; tag "Ensembl_canonical";
7	ensembl	exon	42041380	42041582	0	+	.	gene_id "ENSRNOG00000077671"; gene_version "1"; transcript_id "ENSRNOT00000122103"; transcript_version "1"; exon_number "2"; gene_source "ensembl"; gene_biotype "lncRNA"; transcript_source "ensembl"; transcript_biotype "lncRNA"; exon_id "ENSRNOE00000788769"; exon_version "1";
7	ensembl	exon	42045146	42045231	0	+	.	gene_id "ENSRNOG00000077671"; gene_version "1"; transcript_id "ENSRNOT00000124184"; transcript_version "1"; exon_number "3"; gene_source "ensembl"; gene_biotype "lncRNA"; transcript_source "ensembl"; transcript_biotype "lncRNA"; exon_id "ENSRNOE00000737885"; exon_version "1"; tag "Ensembl_canonical";
7	ensembl	exon	42046915	42047096	0	+	.	gene_id "ENSRNOG00000077671"; gene_version "1"; transcript_id "ENSRNOT00000124184"; transcript_version "1"; exon_number "4"; gene_source "ensembl"; gene_biotype "lncRNA"; transcript_source "ensembl"; transcript_biotype "lncRNA"; exon_id "ENSRNOE00000801840"; exon_version "1"; tag "Ensembl_canonical";
7	ensembl	exon	42046915	42047096	0	+	.	gene_id "ENSRNOG00000077671"; gene_version "1"; transcript_id "ENSRNOT00000122103"; transcript_version "1"; exon_number "3"; gene_source "ensembl"; gene_biotype "lncRNA"; transcript_source "ensembl"; transcript_biotype "lncRNA"; exon_id "ENSRNOE00000801840"; exon_version "1";
7	ensembl	exon	42049360	42049716	0	+	.	gene_id "ENSRNOG00000077671"; gene_version "1"; transcript_id "ENSRNOT00000124184"; transcript_version "1"; exon_number "5"; gene_source "ensembl"; gene_biotype "lncRNA"; transcript_source "ensembl"; transcript_biotype "lncRNA"; exon_id "ENSRNOE00000700212"; exon_version "1"; tag "Ensembl_canonical";
7	ensembl	exon	42056838	42056945	0	+	.	gene_id "ENSRNOG00000077671"; gene_version "1"; transcript_id "ENSRNOT00000122103"; transcript_version "1"; exon_number "4"; gene_source "ensembl"; gene_biotype "lncRNA"; transcript_source "ensembl"; transcript_biotype "lncRNA"; exon_id "ENSRNOE00000707253"; exon_version "1";
7	ensembl	exon	42057720	42058038	0	+	.	gene_id "ENSRNOG00000077671"; gene_version "1"; transcript_id "ENSRNOT00000122103"; transcript_version "1"; exon_number "5"; gene_source "ensembl"; gene_biotype "lncRNA"; transcript_source "ensembl"; transcript_biotype "lncRNA"; exon_id "ENSRNOE00000689639"; exon_version "1";
7	sraer114_es	exon	42168186	42168293	0.141727260828305	+	.	gene_id "sraer114_gene_25078"; transcript_id "sraer114_gene_25078_tx_3"; exon_id "7_42168186_42168293_+"; exonnum "1"; txlen "675";
7	sraer114_es	exon	42168186	42168293	0.141727260828305	+	.	gene_id "sraer114_gene_25078"; transcript_id "sraer114_gene_25078_tx_4"; exon_id "7_42168186_42168293_+"; exonnum "1"; txlen "761";
7	sraer114_mid	exon	42169172	42169337	0.141727260828305	+	.	gene_id "sraer114_gene_25078"; transcript_id "sraer114_gene_25078_tx_4"; exon_id "7_42169172_42169337_+"; exonnum "2"; txlen "761";
7	sraer114_mid	exon	42169258	42169337	0.141727260828305	+	.	gene_id "sraer114_gene_25078"; transcript_id "sraer114_gene_25078_tx_3"; exon_id "7_42169258_42169337_+"; exonnum "2"; txlen "675";
7	sraer114_ss	exon	42172253	42172739	0.141727260828305	+	.	gene_id "sraer114_gene_25078"; transcript_id "sraer114_gene_25078_tx_3"; exon_id "7_42172253_42172739_+"; exonnum "3"; txlen "675";
7	sraer114_ss	exon	42172253	42172739	0.141727260828305	+	.	gene_id "sraer114_gene_25078"; transcript_id "sraer114_gene_25078_tx_4"; exon_id "7_42172253_42172739_+"; exonnum "3"; txlen "761";
7	sraer114_es	exon	42302916	42303583	0.042315670981941	+	.	gene_id "sraer114_gene_21908"; transcript_id "sraer114_gene_21908_tx_1"; exon_id "7_42302916_42303583_+"; exonnum "1"; txlen "824";
7	sraer114_ss	exon	42303632	42303787	0.042315670981941	+	.	gene_id "sraer114_gene_21908"; transcript_id "sraer114_gene_21908_tx_1"; exon_id "7_42303632_42303787_+"; exonnum "2"; txlen "824";
7	sraer114_es	exon	42524739	42524995	0.853715295472375	+	.	gene_id "sraer114_gene_32891"; transcript_id "sraer114_gene_32891_tx_1"; exon_id "7_42524739_42524995_+"; exonnum "1"; txlen "731";
7	sraer114_es	exon	42524739	42524995	0.325118837143777	+	.	gene_id "sraer114_gene_32891"; transcript_id "sraer114_gene_32891_tx_2"; exon_id "7_42524739_42524995_+"; exonnum "1"; txlen "1289";
7	sraer114_es	exon	42524739	42524995	0.242055096686461	+	.	gene_id "sraer114_gene_32891"; transcript_id "sraer114_gene_32891_tx_3"; exon_id "7_42524739_42524995_+"; exonnum "1"; txlen "510";
7	sraer114_mid	exon	42532800	42533357	0.325118837143777	+	.	gene_id "sraer114_gene_32891"; transcript_id "sraer114_gene_32891_tx_2"; exon_id "7_42532800_42533357_+"; exonnum "2"; txlen "1289";
7	sraer114_ss	exon	42534129	42534602	0.853715295472375	+	.	gene_id "sraer114_gene_32891"; transcript_id "sraer114_gene_32891_tx_1"; exon_id "7_42534129_42534602_+"; exonnum "2"; txlen "731";
7	sraer114_ss	exon	42534129	42534602	0.325118837143777	+	.	gene_id "sraer114_gene_32891"; transcript_id "sraer114_gene_32891_tx_2"; exon_id "7_42534129_42534602_+"; exonnum "3"; txlen "1289";
7	sraer114_ss	exon	42542391	42542643	0.242055096686461	+	.	gene_id "sraer114_gene_32891"; transcript_id "sraer114_gene_32891_tx_3"; exon_id "7_42542391_42542643_+"; exonnum "2"; txlen "510";
7	sraer114_es	exon	42692608	42692685	0.00572093774575617	+	.	gene_id "ENSRNOG00000083101"; transcript_id "ENSRNOG00000083101_tx_2"; exon_id "7_42692608_42692685_+"; exonnum "1"; txlen "2467";
7	sraer114_es	exon	42692608	42692685	0.00557424703432653	+	.	gene_id "ENSRNOG00000083101"; transcript_id "ENSRNOG00000083101_tx_3"; exon_id "7_42692608_42692685_+"; exonnum "1"; txlen "623";
7	ensembl	exon	42694162	42694243	0	+	.	gene_id "ENSRNOG00000083101"; gene_version "1"; transcript_id "ENSRNOT00000156615"; transcript_version "1"; exon_number "1"; gene_source "ensembl"; gene_biotype "lncRNA"; transcript_source "ensembl"; transcript_biotype "lncRNA"; exon_id "ENSRNOE00000715102"; exon_version "1"; tag "Ensembl_canonical";
7	ensembl	gene	42694162	42732153	0	+	.	gene_id "ENSRNOG00000083101"; gene_version "1"; gene_source "ensembl"; gene_biotype "lncRNA";
7	ensembl	transcript	42694162	42732153	0	+	.	gene_id "ENSRNOG00000083101"; gene_version "1"; transcript_id "ENSRNOT00000156615"; transcript_version "1"; gene_source "ensembl"; gene_biotype "lncRNA"; transcript_source "ensembl"; transcript_biotype "lncRNA"; tag "Ensembl_canonical";
7	ensembl	exon	42728413	42728618	0	+	.	gene_id "ENSRNOG00000083101"; gene_version "1"; transcript_id "ENSRNOT00000156615"; transcript_version "1"; exon_number "2"; gene_source "ensembl"; gene_biotype "lncRNA"; transcript_source "ensembl"; transcript_biotype "lncRNA"; exon_id "ENSRNOE00000697229"; exon_version "1"; tag "Ensembl_canonical";
7	ENSEMBL114_rn	exon	42728413	42728618	0.00572093774575617	+	.	gene_id "ENSRNOG00000083101"; transcript_id "ENSRNOG00000083101_tx_2"; exon_id "7_42728413_42728618_+"; exonnum "2"; txlen "2467";
7	ENSEMBL114_rn	exon	42728413	42728618	0.00557424703432653	+	.	gene_id "ENSRNOG00000083101"; transcript_id "ENSRNOG00000083101_tx_3"; exon_id "7_42728413_42728618_+"; exonnum "2"; txlen "623";
7	sraer114_ss	exon	42729526	42729864	0.00557424703432653	+	.	gene_id "ENSRNOG00000083101"; transcript_id "ENSRNOG00000083101_tx_3"; exon_id "7_42729526_42729864_+"; exonnum "3"; txlen "623";
7	ensembl	exon	42729971	42732153	0	+	.	gene_id "ENSRNOG00000083101"; gene_version "1"; transcript_id "ENSRNOT00000156615"; transcript_version "1"; exon_number "3"; gene_source "ensembl"; gene_biotype "lncRNA"; transcript_source "ensembl"; transcript_biotype "lncRNA"; exon_id "ENSRNOE00000726365"; exon_version "1"; tag "Ensembl_canonical";
7	ENSEMBL114_rn	exon	42729971	42732153	0.00572093774575617	+	.	gene_id "ENSRNOG00000083101"; transcript_id "ENSRNOG00000083101_tx_2"; exon_id "7_42729971_42732153_+"; exonnum "3"; txlen "2467";
7	sraer114_es	exon	42962079	42962168	0.0103905307497384	+	.	gene_id "sraer114_gene_23550"; transcript_id "sraer114_gene_23550_tx_2"; exon_id "7_42962079_42962168_+"; exonnum "1"; txlen "1908";
7	sraer114_es	exon	42962079	42962168	0.00923602733310083	+	.	gene_id "sraer114_gene_23550"; transcript_id "sraer114_gene_23550_tx_3"; exon_id "7_42962079_42962168_+"; exonnum "1"; txlen "731";
7	sraer114_mid	exon	42968467	42968521	0.0103905307497384	+	.	gene_id "sraer114_gene_23550"; transcript_id "sraer114_gene_23550_tx_2"; exon_id "7_42968467_42968521_+"; exonnum "2"; txlen "1908";
7	sraer114_mid	exon	42968467	42968521	0.00923602733310083	+	.	gene_id "sraer114_gene_23550"; transcript_id "sraer114_gene_23550_tx_3"; exon_id "7_42968467_42968521_+"; exonnum "2"; txlen "731";
7	sraer114_mid	exon	42970739	42970832	0.0168249991464582	+	.	gene_id "sraer114_gene_23550"; transcript_id "sraer114_gene_23550_tx_1"; exon_id "7_42970739_42970832_+"; exonnum "1"; txlen "620";
7	sraer114_mid	exon	42970739	42970832	0.0103905307497384	+	.	gene_id "sraer114_gene_23550"; transcript_id "sraer114_gene_23550_tx_2"; exon_id "7_42970739_42970832_+"; exonnum "3"; txlen "1908";
7	sraer114_mid	exon	42970739	42970832	0.00923602733310083	+	.	gene_id "sraer114_gene_23550"; transcript_id "sraer114_gene_23550_tx_3"; exon_id "7_42970739_42970832_+"; exonnum "3"; txlen "731";
7	sraer114_ss	exon	42971105	42972773	0.0103905307497384	+	.	gene_id "sraer114_gene_23550"; transcript_id "sraer114_gene_23550_tx_2"; exon_id "7_42971105_42972773_+"; exonnum "4"; txlen "1908";
7	sraer114_ss	exon	42973059	42973550	0.00923602733310083	+	.	gene_id "sraer114_gene_23550"; transcript_id "sraer114_gene_23550_tx_3"; exon_id "7_42973059_42973550_+"; exonnum "4"; txlen "731";
7	sraer114_ss	exon	42974709	42975234	0.0168249991464582	+	.	gene_id "sraer114_gene_23550"; transcript_id "sraer114_gene_23550_tx_1"; exon_id "7_42974709_42975234_+"; exonnum "2"; txlen "620";
7	ensembl	five_prime_utr	43029272	43029695	0	+	.	gene_id "ENSRNOG00000004183"; gene_version "8"; transcript_id "ENSRNOT00000005740"; transcript_version "8"; gene_name "Ccdc59"; gene_source "ensembl"; gene_biotype "protein_coding"; transcript_name "Ccdc59-201"; transcript_source "ensembl"; transcript_biotype "protein_coding"; tag "Ensembl_canonical";
7	ensembl	exon	43029272	43029849	0	+	.	gene_id "ENSRNOG00000004183"; gene_version "8"; transcript_id "ENSRNOT00000005740"; transcript_version "8"; exon_number "1"; gene_name "Ccdc59"; gene_source "ensembl"; gene_biotype "protein_coding"; transcript_name "Ccdc59-201"; transcript_source "ensembl"; transcript_biotype "protein_coding"; exon_id "ENSRNOE00000039352"; exon_version "7"; tag "Ensembl_canonical";
7	ENSEMBL114_rn	exon	43029272	43029849	2.26970235255524	+	.	gene_id "ENSRNOG00000004183"; transcript_id "ENSRNOG00000004183_tx_2"; exon_id "7_43029272_43029849_+"; exonnum "1"; txlen "1649";
7	ensembl	gene	43029272	43035655	0	+	.	gene_id "ENSRNOG00000004183"; gene_version "8"; gene_name "Ccdc59"; gene_source "ensembl"; gene_biotype "protein_coding";
7	ensembl	transcript	43029272	43035655	0	+	.	gene_id "ENSRNOG00000004183"; gene_version "8"; transcript_id "ENSRNOT00000005740"; transcript_version "8"; gene_name "Ccdc59"; gene_source "ensembl"; gene_biotype "protein_coding"; transcript_name "Ccdc59-201"; transcript_source "ensembl"; transcript_biotype "protein_coding"; tag "Ensembl_canonical";
7	ensembl	start_codon	43029696	43029698	0	+	0	gene_id "ENSRNOG00000004183"; gene_version "8"; transcript_id "ENSRNOT00000005740"; transcript_version "8"; exon_number "1"; gene_name "Ccdc59"; gene_source "ensembl"; gene_biotype "protein_coding"; transcript_name "Ccdc59-201"; transcript_source "ensembl"; transcript_biotype "protein_coding"; tag "Ensembl_canonical";
7	ensembl	CDS	43029696	43029849	0	+	0	gene_id "ENSRNOG00000004183"; gene_version "8"; transcript_id "ENSRNOT00000005740"; transcript_version "8"; exon_number "1"; gene_name "Ccdc59"; gene_source "ensembl"; gene_biotype "protein_coding"; transcript_name "Ccdc59-201"; transcript_source "ensembl"; transcript_biotype "protein_coding"; protein_id "ENSRNOP00000005740"; protein_version "4"; tag "Ensembl_canonical";
7	ensembl	exon	43030773	43031079	0	+	.	gene_id "ENSRNOG00000004183"; gene_version "8"; transcript_id "ENSRNOT00000005740"; transcript_version "8"; exon_number "2"; gene_name "Ccdc59"; gene_source "ensembl"; gene_biotype "protein_coding"; transcript_name "Ccdc59-201"; transcript_source "ensembl"; transcript_biotype "protein_coding"; exon_id "ENSRNOE00000039524"; exon_version "1"; tag "Ensembl_canonical";
7	ensembl	CDS	43030773	43031079	0	+	2	gene_id "ENSRNOG00000004183"; gene_version "8"; transcript_id "ENSRNOT00000005740"; transcript_version "8"; exon_number "2"; gene_name "Ccdc59"; gene_source "ensembl"; gene_biotype "protein_coding"; transcript_name "Ccdc59-201"; transcript_source "ensembl"; transcript_biotype "protein_coding"; protein_id "ENSRNOP00000005740"; protein_version "4"; tag "Ensembl_canonical";
7	ENSEMBL114_rn	exon	43030773	43031079	2.26970235255524	+	.	gene_id "ENSRNOG00000004183"; transcript_id "ENSRNOG00000004183_tx_2"; exon_id "7_43030773_43031079_+"; exonnum "2"; txlen "1649";
7	ensembl	exon	43033532	43033631	0	+	.	gene_id "ENSRNOG00000004183"; gene_version "8"; transcript_id "ENSRNOT00000005740"; transcript_version "8"; exon_number "3"; gene_name "Ccdc59"; gene_source "ensembl"; gene_biotype "protein_coding"; transcript_name "Ccdc59-201"; transcript_source "ensembl"; transcript_biotype "protein_coding"; exon_id "ENSRNOE00000039727"; exon_version "1"; tag "Ensembl_canonical";
7	ensembl	CDS	43033532	43033631	0	+	1	gene_id "ENSRNOG00000004183"; gene_version "8"; transcript_id "ENSRNOT00000005740"; transcript_version "8"; exon_number "3"; gene_name "Ccdc59"; gene_source "ensembl"; gene_biotype "protein_coding"; transcript_name "Ccdc59-201"; transcript_source "ensembl"; transcript_biotype "protein_coding"; protein_id "ENSRNOP00000005740"; protein_version "4"; tag "Ensembl_canonical";
7	ENSEMBL114_rn	exon	43033532	43033631	2.26970235255524	+	.	gene_id "ENSRNOG00000004183"; transcript_id "ENSRNOG00000004183_tx_2"; exon_id "7_43033532_43033631_+"; exonnum "3"; txlen "1649";
7	sraer114_mid	exon	43034004	43034113	2.26970235255524	+	.	gene_id "ENSRNOG00000004183"; transcript_id "ENSRNOG00000004183_tx_2"; exon_id "7_43034004_43034113_+"; exonnum "4"; txlen "1649";
7	ensembl	CDS	43035102	43035260	0	+	0	gene_id "ENSRNOG00000004183"; gene_version "8"; transcript_id "ENSRNOT00000005740"; transcript_version "8"; exon_number "4"; gene_name "Ccdc59"; gene_source "ensembl"; gene_biotype "protein_coding"; transcript_name "Ccdc59-201"; transcript_source "ensembl"; transcript_biotype "protein_coding"; protein_id "ENSRNOP00000005740"; protein_version "4"; tag "Ensembl_canonical";
7	ensembl	exon	43035102	43035655	0	+	.	gene_id "ENSRNOG00000004183"; gene_version "8"; transcript_id "ENSRNOT00000005740"; transcript_version "8"; exon_number "4"; gene_name "Ccdc59"; gene_source "ensembl"; gene_biotype "protein_coding"; transcript_name "Ccdc59-201"; transcript_source "ensembl"; transcript_biotype "protein_coding"; exon_id "ENSRNOE00000039915"; exon_version "6"; tag "Ensembl_canonical";
7	ENSEMBL114_rn	exon	43035102	43035655	2.26970235255524	+	.	gene_id "ENSRNOG00000004183"; transcript_id "ENSRNOG00000004183_tx_2"; exon_id "7_43035102_43035655_+"; exonnum "5"; txlen "1649";
7	ensembl	stop_codon	43035261	43035263	0	+	0	gene_id "ENSRNOG00000004183"; gene_version "8"; transcript_id "ENSRNOT00000005740"; transcript_version "8"; exon_number "4"; gene_name "Ccdc59"; gene_source "ensembl"; gene_biotype "protein_coding"; transcript_name "Ccdc59-201"; transcript_source "ensembl"; transcript_biotype "protein_coding"; tag "Ensembl_canonical";
7	ensembl	three_prime_utr	43035264	43035655	0	+	.	gene_id "ENSRNOG00000004183"; gene_version "8"; transcript_id "ENSRNOT00000005740"; transcript_version "8"; gene_name "Ccdc59"; gene_source "ensembl"; gene_biotype "protein_coding"; transcript_name "Ccdc59-201"; transcript_source "ensembl"; transcript_biotype "protein_coding"; tag "Ensembl_canonical";
7	ensembl	exon	43038157	43038585	0	+	.	gene_id "ENSRNOG00000081863"; gene_version "1"; transcript_id "ENSRNOT00000164865"; transcript_version "1"; exon_number "1"; gene_source "ensembl"; gene_biotype "lncRNA"; transcript_source "ensembl"; transcript_biotype "lncRNA"; exon_id "ENSRNOE00000778760"; exon_version "1"; tag "Ensembl_canonical";
7	ensembl	exon	43038157	43038585	0	+	.	gene_id "ENSRNOG00000081863"; gene_version "1"; transcript_id "ENSRNOT00000131924"; transcript_version "1"; exon_number "1"; gene_source "ensembl"; gene_biotype "lncRNA"; transcript_source "ensembl"; transcript_biotype "lncRNA"; exon_id "ENSRNOE00000778760"; exon_version "1";
7	ensembl	transcript	43038157	43146339	0	+	.	gene_id "ENSRNOG00000081863"; gene_version "1"; transcript_id "ENSRNOT00000164865"; transcript_version "1"; gene_source "ensembl"; gene_biotype "lncRNA"; transcript_source "ensembl"; transcript_biotype "lncRNA"; tag "Ensembl_canonical";
7	ensembl	transcript	43038157	43146339	0	+	.	gene_id "ENSRNOG00000081863"; gene_version "1"; transcript_id "ENSRNOT00000131924"; transcript_version "1"; gene_source "ensembl"; gene_biotype "lncRNA"; transcript_source "ensembl"; transcript_biotype "lncRNA";
7	ensembl	gene	43038157	43159301	0	+	.	gene_id "ENSRNOG00000081863"; gene_version "1"; gene_source "ensembl"; gene_biotype "lncRNA";
7	ensembl	exon	43038455	43038585	0	+	.	gene_id "ENSRNOG00000081863"; gene_version "1"; transcript_id "ENSRNOT00000171948"; transcript_version "1"; exon_number "1"; gene_source "ensembl"; gene_biotype "lncRNA"; transcript_source "ensembl"; transcript_biotype "lncRNA"; exon_id "ENSRNOE00000778933"; exon_version "1";
7	ensembl	transcript	43038455	43159301	0	+	.	gene_id "ENSRNOG00000081863"; gene_version "1"; transcript_id "ENSRNOT00000171948"; transcript_version "1"; gene_source "ensembl"; gene_biotype "lncRNA"; transcript_source "ensembl"; transcript_biotype "lncRNA";
7	ensembl	exon	43038534	43038585	0	+	.	gene_id "ENSRNOG00000081863"; gene_version "1"; transcript_id "ENSRNOT00000135008"; transcript_version "1"; exon_number "1"; gene_source "ensembl"; gene_biotype "lncRNA"; transcript_source "ensembl"; transcript_biotype "lncRNA"; exon_id "ENSRNOE00000676667"; exon_version "1";
7	ensembl	transcript	43038534	43146339	0	+	.	gene_id "ENSRNOG00000081863"; gene_version "1"; transcript_id "ENSRNOT00000135008"; transcript_version "1"; gene_source "ensembl"; gene_biotype "lncRNA"; transcript_source "ensembl"; transcript_biotype "lncRNA";
7	ensembl	exon	43049913	43050124	0	+	.	gene_id "ENSRNOG00000081863"; gene_version "1"; transcript_id "ENSRNOT00000125136"; transcript_version "1"; exon_number "1"; gene_source "ensembl"; gene_biotype "lncRNA"; transcript_source "ensembl"; transcript_biotype "lncRNA"; exon_id "ENSRNOE00000779124"; exon_version "1";
7	ensembl	transcript	43049913	43145185	0	+	.	gene_id "ENSRNOG00000081863"; gene_version "1"; transcript_id "ENSRNOT00000125136"; transcript_version "1"; gene_source "ensembl"; gene_biotype "lncRNA"; transcript_source "ensembl"; transcript_biotype "lncRNA";
7	ensembl	exon	43050060	43050124	0	+	.	gene_id "ENSRNOG00000081863"; gene_version "1"; transcript_id "ENSRNOT00000171948"; transcript_version "1"; exon_number "2"; gene_source "ensembl"; gene_biotype "lncRNA"; transcript_source "ensembl"; transcript_biotype "lncRNA"; exon_id "ENSRNOE00000680992"; exon_version "1";
7	ensembl	exon	43064757	43064844	0	+	.	gene_id "ENSRNOG00000081863"; gene_version "1"; transcript_id "ENSRNOT00000131924"; transcript_version "1"; exon_number "2"; gene_source "ensembl"; gene_biotype "lncRNA"; transcript_source "ensembl"; transcript_biotype "lncRNA"; exon_id "ENSRNOE00000798578"; exon_version "1";
7	ensembl	exon	43118156	43118247	0	+	.	gene_id "ENSRNOG00000081863"; gene_version "1"; transcript_id "ENSRNOT00000164865"; transcript_version "1"; exon_number "2"; gene_source "ensembl"; gene_biotype "lncRNA"; transcript_source "ensembl"; transcript_biotype "lncRNA"; exon_id "ENSRNOE00000813381"; exon_version "1"; tag "Ensembl_canonical";
7	ensembl	exon	43145114	43145185	0	+	.	gene_id "ENSRNOG00000081863"; gene_version "1"; transcript_id "ENSRNOT00000125136"; transcript_version "1"; exon_number "2"; gene_source "ensembl"; gene_biotype "lncRNA"; transcript_source "ensembl"; transcript_biotype "lncRNA"; exon_id "ENSRNOE00000749162"; exon_version "1";
7	ensembl	exon	43145114	43146339	0	+	.	gene_id "ENSRNOG00000081863"; gene_version "1"; transcript_id "ENSRNOT00000164865"; transcript_version "1"; exon_number "3"; gene_source "ensembl"; gene_biotype "lncRNA"; transcript_source "ensembl"; transcript_biotype "lncRNA"; exon_id "ENSRNOE00000702957"; exon_version "1"; tag "Ensembl_canonical";
7	ensembl	exon	43145114	43146339	0	+	.	gene_id "ENSRNOG00000081863"; gene_version "1"; transcript_id "ENSRNOT00000131924"; transcript_version "1"; exon_number "3"; gene_source "ensembl"; gene_biotype "lncRNA"; transcript_source "ensembl"; transcript_biotype "lncRNA"; exon_id "ENSRNOE00000702957"; exon_version "1";
7	ensembl	exon	43145114	43146339	0	+	.	gene_id "ENSRNOG00000081863"; gene_version "1"; transcript_id "ENSRNOT00000135008"; transcript_version "1"; exon_number "2"; gene_source "ensembl"; gene_biotype "lncRNA"; transcript_source "ensembl"; transcript_biotype "lncRNA"; exon_id "ENSRNOE00000702957"; exon_version "1";
7	ensembl	exon	43159151	43159301	0	+	.	gene_id "ENSRNOG00000081863"; gene_version "1"; transcript_id "ENSRNOT00000171948"; transcript_version "1"; exon_number "3"; gene_source "ensembl"; gene_biotype "lncRNA"; transcript_source "ensembl"; transcript_biotype "lncRNA"; exon_id "ENSRNOE00000716337"; exon_version "1";
7	ensembl	exon	43175236	43175426	0	+	.	gene_id "ENSRNOG00000087196"; gene_version "1"; transcript_id "ENSRNOT00000135156"; transcript_version "1"; exon_number "1"; gene_source "ensembl"; gene_biotype "lncRNA"; transcript_source "ensembl"; transcript_biotype "lncRNA"; exon_id "ENSRNOE00000728414"; exon_version "1"; tag "Ensembl_canonical";
7	ensembl	gene	43175236	43395637	0	+	.	gene_id "ENSRNOG00000087196"; gene_version "1"; gene_source "ensembl"; gene_biotype "lncRNA";
7	ensembl	transcript	43175236	43395637	0	+	.	gene_id "ENSRNOG00000087196"; gene_version "1"; transcript_id "ENSRNOT00000135156"; transcript_version "1"; gene_source "ensembl"; gene_biotype "lncRNA"; transcript_source "ensembl"; transcript_biotype "lncRNA"; tag "Ensembl_canonical";
7	ensembl	exon	43212635	43212658	0	+	.	gene_id "ENSRNOG00000087196"; gene_version "1"; transcript_id "ENSRNOT00000135156"; transcript_version "1"; exon_number "2"; gene_source "ensembl"; gene_biotype "lncRNA"; transcript_source "ensembl"; transcript_biotype "lncRNA"; exon_id "ENSRNOE00000776160"; exon_version "1"; tag "Ensembl_canonical";
7	ensembl	exon	43395552	43395637	0	+	.	gene_id "ENSRNOG00000087196"; gene_version "1"; transcript_id "ENSRNOT00000135156"; transcript_version "1"; exon_number "3"; gene_source "ensembl"; gene_biotype "lncRNA"; transcript_source "ensembl"; transcript_biotype "lncRNA"; exon_id "ENSRNOE00000671561"; exon_version "1"; tag "Ensembl_canonical";
7	sraer114_es	exon	43566826	43567056	0.207040946050344	+	.	gene_id "sraer114_gene_23552"; transcript_id "sraer114_gene_23552_tx_1"; exon_id "7_43566826_43567056_+"; exonnum "1"; txlen "874";
7	sraer114_ss	exon	43569919	43570561	0.207040946050344	+	.	gene_id "sraer114_gene_23552"; transcript_id "sraer114_gene_23552_tx_1"; exon_id "7_43569919_43570561_+"; exonnum "2"; txlen "874";
7	sraer114_es	exon	43652228	43652388	0.882207401421805	+	.	gene_id "ENSRNOG00000004353"; transcript_id "ENSRNOG00000004353_tx_33"; exon_id "7_43652228_43652388_+"; exonnum "1"; txlen "5508";
7	sraer114_es	exon	43652228	43652388	0.882207401421805	+	.	gene_id "ENSRNOG00000004353"; transcript_id "ENSRNOG00000004353_tx_34"; exon_id "7_43652228_43652388_+"; exonnum "1"; txlen "5520";
7	sraer114_es	exon	43652228	43652388	0.738064675424867	+	.	gene_id "ENSRNOG00000004353"; transcript_id "ENSRNOG00000004353_tx_38"; exon_id "7_43652228_43652388_+"; exonnum "1"; txlen "5416";
7	sraer114_es	exon	43652228	43652388	0.738064675424867	+	.	gene_id "ENSRNOG00000004353"; transcript_id "ENSRNOG00000004353_tx_39"; exon_id "7_43652228_43652388_+"; exonnum "1"; txlen "5428";
7	sraer114_es	exon	43652228	43652388	0.196620249832965	+	.	gene_id "ENSRNOG00000004353"; transcript_id "ENSRNOG00000004353_tx_41"; exon_id "7_43652228_43652388_+"; exonnum "1"; txlen "5595";
7	sraer114_es	exon	43652228	43652388	0.196620249832965	+	.	gene_id "ENSRNOG00000004353"; transcript_id "ENSRNOG00000004353_tx_42"; exon_id "7_43652228_43652388_+"; exonnum "1"; txlen "5607";
7	ensembl	exon	43653053	43653309	0	+	.	gene_id "ENSRNOG00000004353"; gene_version "8"; transcript_id "ENSRNOT00000119432"; transcript_version "2"; exon_number "1"; gene_name "Ppfia2"; gene_source "ensembl"; gene_biotype "protein_coding"; transcript_name "Ppfia2-203"; transcript_source "ensembl"; transcript_biotype "protein_coding"; exon_id "ENSRNOE00000819863"; exon_version "1";
7	ensembl	five_prime_utr	43653053	43653309	0	+	.	gene_id "ENSRNOG00000004353"; gene_version "8"; transcript_id "ENSRNOT00000119432"; transcript_version "2"; gene_name "Ppfia2"; gene_source "ensembl"; gene_biotype "protein_coding"; transcript_name "Ppfia2-203"; transcript_source "ensembl"; transcript_biotype "protein_coding";
7	ensembl	transcript	43653053	44126153	0	+	.	gene_id "ENSRNOG00000004353"; gene_version "8"; transcript_id "ENSRNOT00000119432"; transcript_version "2"; gene_name "Ppfia2"; gene_source "ensembl"; gene_biotype "protein_coding"; transcript_name "Ppfia2-203"; transcript_source "ensembl"; transcript_biotype "protein_coding";
7	ensembl	gene	43653053	44126557	0	+	.	gene_id "ENSRNOG00000004353"; gene_version "8"; gene_name "Ppfia2"; gene_source "ensembl"; gene_biotype "protein_coding";
7	sraer114_mid	exon	43653203	43653309	0.882207401421805	+	.	gene_id "ENSRNOG00000004353"; transcript_id "ENSRNOG00000004353_tx_33"; exon_id "7_43653203_43653309_+"; exonnum "2"; txlen "5508";
7	sraer114_mid	exon	43653203	43653309	0.882207401421805	+	.	gene_id "ENSRNOG00000004353"; transcript_id "ENSRNOG00000004353_tx_34"; exon_id "7_43653203_43653309_+"; exonnum "2"; txlen "5520";
7	sraer114_mid	exon	43653203	43653309	0.738064675424867	+	.	gene_id "ENSRNOG00000004353"; transcript_id "ENSRNOG00000004353_tx_38"; exon_id "7_43653203_43653309_+"; exonnum "2"; txlen "5416";
7	sraer114_mid	exon	43653203	43653309	0.738064675424867	+	.	gene_id "ENSRNOG00000004353"; transcript_id "ENSRNOG00000004353_tx_39"; exon_id "7_43653203_43653309_+"; exonnum "2"; txlen "5428";
7	sraer114_mid	exon	43653203	43653309	0.196620249832965	+	.	gene_id "ENSRNOG00000004353"; transcript_id "ENSRNOG00000004353_tx_41"; exon_id "7_43653203_43653309_+"; exonnum "2"; txlen "5595";
7	sraer114_mid	exon	43653203	43653309	0.196620249832965	+	.	gene_id "ENSRNOG00000004353"; transcript_id "ENSRNOG00000004353_tx_42"; exon_id "7_43653203_43653309_+"; exonnum "2"; txlen "5607";
7	ensembl	exon	43653230	43653309	0	+	.	gene_id "ENSRNOG00000004353"; gene_version "8"; transcript_id "ENSRNOT00000108079"; transcript_version "2"; exon_number "1"; gene_name "Ppfia2"; gene_source "ensembl"; gene_biotype "protein_coding"; transcript_name "Ppfia2-202"; transcript_source "ensembl"; transcript_biotype "protein_coding"; exon_id "ENSRNOE00000808058"; exon_version "1"; tag "Ensembl_canonical";
7	ensembl	five_prime_utr	43653230	43653309	0	+	.	gene_id "ENSRNOG00000004353"; gene_version "8"; transcript_id "ENSRNOT00000108079"; transcript_version "2"; gene_name "Ppfia2"; gene_source "ensembl"; gene_biotype "protein_coding"; transcript_name "Ppfia2-202"; transcript_source "ensembl"; transcript_biotype "protein_coding"; tag "Ensembl_canonical";
7	ensembl	transcript	43653230	44126557	0	+	.	gene_id "ENSRNOG00000004353"; gene_version "8"; transcript_id "ENSRNOT00000108079"; transcript_version "2"; gene_name "Ppfia2"; gene_source "ensembl"; gene_biotype "protein_coding"; transcript_name "Ppfia2-202"; transcript_source "ensembl"; transcript_biotype "protein_coding"; tag "Ensembl_canonical";
7	ensembl	five_prime_utr	43657328	43657329	0	+	.	gene_id "ENSRNOG00000004353"; gene_version "8"; transcript_id "ENSRNOT00000119432"; transcript_version "2"; gene_name "Ppfia2"; gene_source "ensembl"; gene_biotype "protein_coding"; transcript_name "Ppfia2-203"; transcript_source "ensembl"; transcript_biotype "protein_coding";
7	ensembl	five_prime_utr	43657328	43657329	0	+	.	gene_id "ENSRNOG00000004353"; gene_version "8"; transcript_id "ENSRNOT00000108079"; transcript_version "2"; gene_name "Ppfia2"; gene_source "ensembl"; gene_biotype "protein_coding"; transcript_name "Ppfia2-202"; transcript_source "ensembl"; transcript_biotype "protein_coding"; tag "Ensembl_canonical";
7	ensembl	exon	43657328	43657578	0	+	.	gene_id "ENSRNOG00000004353"; gene_version "8"; transcript_id "ENSRNOT00000119432"; transcript_version "2"; exon_number "2"; gene_name "Ppfia2"; gene_source "ensembl"; gene_biotype "protein_coding"; transcript_name "Ppfia2-203"; transcript_source "ensembl"; transcript_biotype "protein_coding"; exon_id "ENSRNOE00000570295"; exon_version "1";
7	ensembl	exon	43657328	43657578	0	+	.	gene_id "ENSRNOG00000004353"; gene_version "8"; transcript_id "ENSRNOT00000108079"; transcript_version "2"; exon_number "2"; gene_name "Ppfia2"; gene_source "ensembl"; gene_biotype "protein_coding"; transcript_name "Ppfia2-202"; transcript_source "ensembl"; transcript_biotype "protein_coding"; exon_id "ENSRNOE00000570295"; exon_version "1"; tag "Ensembl_canonical";
7	ENSEMBL114_rn	exon	43657328	43657578	0.882207401421805	+	.	gene_id "ENSRNOG00000004353"; transcript_id "ENSRNOG00000004353_tx_33"; exon_id "7_43657328_43657578_+"; exonnum "3"; txlen "5508";
7	ENSEMBL114_rn	exon	43657328	43657578	0.882207401421805	+	.	gene_id "ENSRNOG00000004353"; transcript_id "ENSRNOG00000004353_tx_34"; exon_id "7_43657328_43657578_+"; exonnum "3"; txlen "5520";
7	ENSEMBL114_rn	exon	43657328	43657578	0.738064675424867	+	.	gene_id "ENSRNOG00000004353"; transcript_id "ENSRNOG00000004353_tx_38"; exon_id "7_43657328_43657578_+"; exonnum "3"; txlen "5416";
7	ENSEMBL114_rn	exon	43657328	43657578	0.738064675424867	+	.	gene_id "ENSRNOG00000004353"; transcript_id "ENSRNOG00000004353_tx_39"; exon_id "7_43657328_43657578_+"; exonnum "3"; txlen "5428";
7	ENSEMBL114_rn	exon	43657328	43657578	0.196620249832965	+	.	gene_id "ENSRNOG00000004353"; transcript_id "ENSRNOG00000004353_tx_41"; exon_id "7_43657328_43657578_+"; exonnum "3"; txlen "5595";
7	ENSEMBL114_rn	exon	43657328	43657578	0.196620249832965	+	.	gene_id "ENSRNOG00000004353"; transcript_id "ENSRNOG00000004353_tx_42"; exon_id "7_43657328_43657578_+"; exonnum "3"; txlen "5607";
7	ensembl	start_codon	43657330	43657332	0	+	0	gene_id "ENSRNOG00000004353"; gene_version "8"; transcript_id "ENSRNOT00000119432"; transcript_version "2"; exon_number "2"; gene_name "Ppfia2"; gene_source "ensembl"; gene_biotype "protein_coding"; transcript_name "Ppfia2-203"; transcript_source "ensembl"; transcript_biotype "protein_coding";
7	ensembl	start_codon	43657330	43657332	0	+	0	gene_id "ENSRNOG00000004353"; gene_version "8"; transcript_id "ENSRNOT00000108079"; transcript_version "2"; exon_number "2"; gene_name "Ppfia2"; gene_source "ensembl"; gene_biotype "protein_coding"; transcript_name "Ppfia2-202"; transcript_source "ensembl"; transcript_biotype "protein_coding"; tag "Ensembl_canonical";
7	ensembl	CDS	43657330	43657578	0	+	0	gene_id "ENSRNOG00000004353"; gene_version "8"; transcript_id "ENSRNOT00000119432"; transcript_version "2"; exon_number "2"; gene_name "Ppfia2"; gene_source "ensembl"; gene_biotype "protein_coding"; transcript_name "Ppfia2-203"; transcript_source "ensembl"; transcript_biotype "protein_coding"; protein_id "ENSRNOP00000093332"; protein_version "2";
7	ensembl	CDS	43657330	43657578	0	+	0	gene_id "ENSRNOG00000004353"; gene_version "8"; transcript_id "ENSRNOT00000108079"; transcript_version "2"; exon_number "2"; gene_name "Ppfia2"; gene_source "ensembl"; gene_biotype "protein_coding"; transcript_name "Ppfia2-202"; transcript_source "ensembl"; transcript_biotype "protein_coding"; protein_id "ENSRNOP00000094445"; protein_version "2"; tag "Ensembl_canonical";
7	ensembl	exon	43748562	43748615	0	+	.	gene_id "ENSRNOG00000004353"; gene_version "8"; transcript_id "ENSRNOT00000119432"; transcript_version "2"; exon_number "3"; gene_name "Ppfia2"; gene_source "ensembl"; gene_biotype "protein_coding"; transcript_name "Ppfia2-203"; transcript_source "ensembl"; transcript_biotype "protein_coding"; exon_id "ENSRNOE00000630975"; exon_version "1";
7	ensembl	CDS	43748562	43748615	0	+	0	gene_id "ENSRNOG00000004353"; gene_version "8"; transcript_id "ENSRNOT00000119432"; transcript_version "2"; exon_number "3"; gene_name "Ppfia2"; gene_source "ensembl"; gene_biotype "protein_coding"; transcript_name "Ppfia2-203"; transcript_source "ensembl"; transcript_biotype "protein_coding"; protein_id "ENSRNOP00000093332"; protein_version "2";
7	ensembl	exon	43748562	43748615	0	+	.	gene_id "ENSRNOG00000004353"; gene_version "8"; transcript_id "ENSRNOT00000108079"; transcript_version "2"; exon_number "3"; gene_name "Ppfia2"; gene_source "ensembl"; gene_biotype "protein_coding"; transcript_name "Ppfia2-202"; transcript_source "ensembl"; transcript_biotype "protein_coding"; exon_id "ENSRNOE00000630975"; exon_version "1"; tag "Ensembl_canonical";
7	ensembl	CDS	43748562	43748615	0	+	0	gene_id "ENSRNOG00000004353"; gene_version "8"; transcript_id "ENSRNOT00000108079"; transcript_version "2"; exon_number "3"; gene_name "Ppfia2"; gene_source "ensembl"; gene_biotype "protein_coding"; transcript_name "Ppfia2-202"; transcript_source "ensembl"; transcript_biotype "protein_coding"; protein_id "ENSRNOP00000094445"; protein_version "2"; tag "Ensembl_canonical";
7	ENSEMBL114_rn	exon	43748562	43748615	0.882207401421805	+	.	gene_id "ENSRNOG00000004353"; transcript_id "ENSRNOG00000004353_tx_33"; exon_id "7_43748562_43748615_+"; exonnum "4"; txlen "5508";
7	ENSEMBL114_rn	exon	43748562	43748615	0.882207401421805	+	.	gene_id "ENSRNOG00000004353"; transcript_id "ENSRNOG00000004353_tx_34"; exon_id "7_43748562_43748615_+"; exonnum "4"; txlen "5520";
7	ENSEMBL114_rn	exon	43748562	43748615	0.738064675424867	+	.	gene_id "ENSRNOG00000004353"; transcript_id "ENSRNOG00000004353_tx_38"; exon_id "7_43748562_43748615_+"; exonnum "4"; txlen "5416";
7	ENSEMBL114_rn	exon	43748562	43748615	0.738064675424867	+	.	gene_id "ENSRNOG00000004353"; transcript_id "ENSRNOG00000004353_tx_39"; exon_id "7_43748562_43748615_+"; exonnum "4"; txlen "5428";
7	ENSEMBL114_rn	exon	43748562	43748615	0.196620249832965	+	.	gene_id "ENSRNOG00000004353"; transcript_id "ENSRNOG00000004353_tx_41"; exon_id "7_43748562_43748615_+"; exonnum "4"; txlen "5595";
7	ENSEMBL114_rn	exon	43748562	43748615	0.196620249832965	+	.	gene_id "ENSRNOG00000004353"; transcript_id "ENSRNOG00000004353_tx_42"; exon_id "7_43748562_43748615_+"; exonnum "4"; txlen "5607";
7	ensembl	five_prime_utr	43827923	43828261	0	+	.	gene_id "ENSRNOG00000004353"; gene_version "8"; transcript_id "ENSRNOT00000139907"; transcript_version "1"; gene_name "Ppfia2"; gene_source "ensembl"; gene_biotype "protein_coding"; transcript_name "Ppfia2-204"; transcript_source "ensembl"; transcript_biotype "protein_coding";
7	ensembl	exon	43827923	43828342	0	+	.	gene_id "ENSRNOG00000004353"; gene_version "8"; transcript_id "ENSRNOT00000139907"; transcript_version "1"; exon_number "1"; gene_name "Ppfia2"; gene_source "ensembl"; gene_biotype "protein_coding"; transcript_name "Ppfia2-204"; transcript_source "ensembl"; transcript_biotype "protein_coding"; exon_id "ENSRNOE00000775170"; exon_version "1";
7	ensembl	transcript	43827923	44126554	0	+	.	gene_id "ENSRNOG00000004353"; gene_version "8"; transcript_id "ENSRNOT00000139907"; transcript_version "1"; gene_name "Ppfia2"; gene_source "ensembl"; gene_biotype "protein_coding"; transcript_name "Ppfia2-204"; transcript_source "ensembl"; transcript_biotype "protein_coding";
7	ensembl	five_prime_utr	43827926	43828261	0	+	.	gene_id "ENSRNOG00000004353"; gene_version "8"; transcript_id "ENSRNOT00000142386"; transcript_version "1"; gene_name "Ppfia2"; gene_source "ensembl"; gene_biotype "protein_coding"; transcript_name "Ppfia2-205"; transcript_source "ensembl"; transcript_biotype "protein_coding";
7	ensembl	five_prime_utr	43827926	43828261	0	+	.	gene_id "ENSRNOG00000004353"; gene_version "8"; transcript_id "ENSRNOT00000174016"; transcript_version "1"; gene_name "Ppfia2"; gene_source "ensembl"; gene_biotype "protein_coding"; transcript_name "Ppfia2-206"; transcript_source "ensembl"; transcript_biotype "protein_coding";
7	ensembl	exon	43827926	43828342	0	+	.	gene_id "ENSRNOG00000004353"; gene_version "8"; transcript_id "ENSRNOT00000142386"; transcript_version "1"; exon_number "1"; gene_name "Ppfia2"; gene_source "ensembl"; gene_biotype "protein_coding"; transcript_name "Ppfia2-205"; transcript_source "ensembl"; transcript_biotype "protein_coding"; exon_id "ENSRNOE00000736020"; exon_version "1";
7	ensembl	exon	43827926	43828342	0	+	.	gene_id "ENSRNOG00000004353"; gene_version "8"; transcript_id "ENSRNOT00000174016"; transcript_version "1"; exon_number "1"; gene_name "Ppfia2"; gene_source "ensembl"; gene_biotype "protein_coding"; transcript_name "Ppfia2-206"; transcript_source "ensembl"; transcript_biotype "protein_coding"; exon_id "ENSRNOE00000736020"; exon_version "1";
7	ENSEMBL114_rn	exon	43827926	43828342	5.29923595111747	+	.	gene_id "ENSRNOG00000004353"; transcript_id "ENSRNOG00000004353_tx_10"; exon_id "7_43827926_43828342_+"; exonnum "1"; txlen "5451";
7	ENSEMBL114_rn	exon	43827926	43828342	4.60192127077887	+	.	gene_id "ENSRNOG00000004353"; transcript_id "ENSRNOG00000004353_tx_11"; exon_id "7_43827926_43828342_+"; exonnum "1"; txlen "5347";
7	ENSEMBL114_rn	exon	43827926	43828342	4.49038212578322	+	.	gene_id "ENSRNOG00000004353"; transcript_id "ENSRNOG00000004353_tx_12"; exon_id "7_43827926_43828342_+"; exonnum "1"; txlen "5359";
7	ENSEMBL114_rn	exon	43827926	43828342	1.45912602099167	+	.	gene_id "ENSRNOG00000004353"; transcript_id "ENSRNOG00000004353_tx_21"; exon_id "7_43827926_43828342_+"; exonnum "1"; txlen "5380";
7	ENSEMBL114_rn	exon	43827926	43828342	1.45912602099167	+	.	gene_id "ENSRNOG00000004353"; transcript_id "ENSRNOG00000004353_tx_22"; exon_id "7_43827926_43828342_+"; exonnum "1"; txlen "5392";
7	ENSEMBL114_rn	exon	43827926	43828342	1.32310715842398	+	.	gene_id "ENSRNOG00000004353"; transcript_id "ENSRNOG00000004353_tx_23"; exon_id "7_43827926_43828342_+"; exonnum "1"; txlen "5410";
7	ENSEMBL114_rn	exon	43827926	43828342	1.29820861259893	+	.	gene_id "ENSRNOG00000004353"; transcript_id "ENSRNOG00000004353_tx_24"; exon_id "7_43827926_43828342_+"; exonnum "1"; txlen "5422";
7	ENSEMBL114_rn	exon	43827926	43828342	1.25617865655606	+	.	gene_id "ENSRNOG00000004353"; transcript_id "ENSRNOG00000004353_tx_25"; exon_id "7_43827926_43828342_+"; exonnum "1"; txlen "5305";
7	ENSEMBL114_rn	exon	43827926	43828342	1.24131984695079	+	.	gene_id "ENSRNOG00000004353"; transcript_id "ENSRNOG00000004353_tx_26"; exon_id "7_43827926_43828342_+"; exonnum "1"; txlen "5317";
7	ENSEMBL114_rn	exon	43827926	43828342	1.23515250748637	+	.	gene_id "ENSRNOG00000004353"; transcript_id "ENSRNOG00000004353_tx_27"; exon_id "7_43827926_43828342_+"; exonnum "1"; txlen "5409";
7	ENSEMBL114_rn	exon	43827926	43828342	1.23515250748637	+	.	gene_id "ENSRNOG00000004353"; transcript_id "ENSRNOG00000004353_tx_28"; exon_id "7_43827926_43828342_+"; exonnum "1"; txlen "5317";
7	ENSEMBL114_rn	exon	43827926	43828342	1.23463747729613	+	.	gene_id "ENSRNOG00000004353"; transcript_id "ENSRNOG00000004353_tx_29"; exon_id "7_43827926_43828342_+"; exonnum "1"; txlen "5335";
7	ENSEMBL114_rn	exon	43827926	43828342	1.21977866769086	+	.	gene_id "ENSRNOG00000004353"; transcript_id "ENSRNOG00000004353_tx_30"; exon_id "7_43827926_43828342_+"; exonnum "1"; txlen "5347";
7	ENSEMBL114_rn	exon	43827926	43828342	1.07160067869061	+	.	gene_id "ENSRNOG00000004353"; transcript_id "ENSRNOG00000004353_tx_31"; exon_id "7_43827926_43828342_+"; exonnum "1"; txlen "5329";
7	ENSEMBL114_rn	exon	43827926	43828342	1.07160067869061	+	.	gene_id "ENSRNOG00000004353"; transcript_id "ENSRNOG00000004353_tx_32"; exon_id "7_43827926_43828342_+"; exonnum "1"; txlen "5421";
7	ENSEMBL114_rn	exon	43827926	43828342	0.878410684225533	+	.	gene_id "ENSRNOG00000004353"; transcript_id "ENSRNOG00000004353_tx_35"; exon_id "7_43827926_43828342_+"; exonnum "1"; txlen "5288";
7	ENSEMBL114_rn	exon	43827926	43828342	0.753893264697991	+	.	gene_id "ENSRNOG00000004353"; transcript_id "ENSRNOG00000004353_tx_36"; exon_id "7_43827926_43828342_+"; exonnum "1"; txlen "5213";
7	ENSEMBL114_rn	exon	43827926	43828342	0.742391821657845	+	.	gene_id "ENSRNOG00000004353"; transcript_id "ENSRNOG00000004353_tx_37"; exon_id "7_43827926_43828342_+"; exonnum "1"; txlen "5318";
7	ENSEMBL114_rn	exon	43827926	43828342	0.717493275832797	+	.	gene_id "ENSRNOG00000004353"; transcript_id "ENSRNOG00000004353_tx_40"; exon_id "7_43827926_43828342_+"; exonnum "1"; txlen "5330";
7	ENSEMBL114_rn	exon	43827926	43828342	5.94849347176689	+	.	gene_id "ENSRNOG00000004353"; transcript_id "ENSRNOG00000004353_tx_9"; exon_id "7_43827926_43828342_+"; exonnum "1"; txlen "5439";
7	ensembl	transcript	43827926	44126557	0	+	.	gene_id "ENSRNOG00000004353"; gene_version "8"; transcript_id "ENSRNOT00000142386"; transcript_version "1"; gene_name "Ppfia2"; gene_source "ensembl"; gene_biotype "protein_coding"; transcript_name "Ppfia2-205"; transcript_source "ensembl"; transcript_biotype "protein_coding";
7	ensembl	transcript	43827926	44126557	0	+	.	gene_id "ENSRNOG00000004353"; gene_version "8"; transcript_id "ENSRNOT00000174016"; transcript_version "1"; gene_name "Ppfia2"; gene_source "ensembl"; gene_biotype "protein_coding"; transcript_name "Ppfia2-206"; transcript_source "ensembl"; transcript_biotype "protein_coding";
7	ensembl	start_codon	43828262	43828264	0	+	0	gene_id "ENSRNOG00000004353"; gene_version "8"; transcript_id "ENSRNOT00000139907"; transcript_version "1"; exon_number "1"; gene_name "Ppfia2"; gene_source "ensembl"; gene_biotype "protein_coding"; transcript_name "Ppfia2-204"; transcript_source "ensembl"; transcript_biotype "protein_coding";
7	ensembl	start_codon	43828262	43828264	0	+	0	gene_id "ENSRNOG00000004353"; gene_version "8"; transcript_id "ENSRNOT00000142386"; transcript_version "1"; exon_number "1"; gene_name "Ppfia2"; gene_source "ensembl"; gene_biotype "protein_coding"; transcript_name "Ppfia2-205"; transcript_source "ensembl"; transcript_biotype "protein_coding";
7	ensembl	start_codon	43828262	43828264	0	+	0	gene_id "ENSRNOG00000004353"; gene_version "8"; transcript_id "ENSRNOT00000174016"; transcript_version "1"; exon_number "1"; gene_name "Ppfia2"; gene_source "ensembl"; gene_biotype "protein_coding"; transcript_name "Ppfia2-206"; transcript_source "ensembl"; transcript_biotype "protein_coding";
7	ensembl	CDS	43828262	43828342	0	+	0	gene_id "ENSRNOG00000004353"; gene_version "8"; transcript_id "ENSRNOT00000139907"; transcript_version "1"; exon_number "1"; gene_name "Ppfia2"; gene_source "ensembl"; gene_biotype "protein_coding"; transcript_name "Ppfia2-204"; transcript_source "ensembl"; transcript_biotype "protein_coding"; protein_id "ENSRNOP00000109305"; protein_version "1";
7	ensembl	CDS	43828262	43828342	0	+	0	gene_id "ENSRNOG00000004353"; gene_version "8"; transcript_id "ENSRNOT00000142386"; transcript_version "1"; exon_number "1"; gene_name "Ppfia2"; gene_source "ensembl"; gene_biotype "protein_coding"; transcript_name "Ppfia2-205"; transcript_source "ensembl"; transcript_biotype "protein_coding"; protein_id "ENSRNOP00000104793"; protein_version "1";
7	ensembl	CDS	43828262	43828342	0	+	0	gene_id "ENSRNOG00000004353"; gene_version "8"; transcript_id "ENSRNOT00000174016"; transcript_version "1"; exon_number "1"; gene_name "Ppfia2"; gene_source "ensembl"; gene_biotype "protein_coding"; transcript_name "Ppfia2-206"; transcript_source "ensembl"; transcript_biotype "protein_coding"; protein_id "ENSRNOP00000110837"; protein_version "1";
7	ensembl	five_prime_utr	43949992	43949992	0	+	.	gene_id "ENSRNOG00000004353"; gene_version "8"; transcript_id "ENSRNOT00000005862"; transcript_version "8"; gene_name "Ppfia2"; gene_source "ensembl"; gene_biotype "protein_coding"; transcript_name "Ppfia2-201"; transcript_source "ensembl"; transcript_biotype "protein_coding";
7	ensembl	exon	43949992	43950094	0	+	.	gene_id "ENSRNOG00000004353"; gene_version "8"; transcript_id "ENSRNOT00000005862"; transcript_version "8"; exon_number "1"; gene_name "Ppfia2"; gene_source "ensembl"; gene_biotype "protein_coding"; transcript_name "Ppfia2-201"; transcript_source "ensembl"; transcript_biotype "protein_coding"; exon_id "ENSRNOE00000632658"; exon_version "1";
7	ensembl	transcript	43949992	44121945	0	+	.	gene_id "ENSRNOG00000004353"; gene_version "8"; transcript_id "ENSRNOT00000005862"; transcript_version "8"; gene_name "Ppfia2"; gene_source "ensembl"; gene_biotype "protein_coding"; transcript_name "Ppfia2-201"; transcript_source "ensembl"; transcript_biotype "protein_coding";
7	ensembl	CDS	43949993	43950094	0	+	0	gene_id "ENSRNOG00000004353"; gene_version "8"; transcript_id "ENSRNOT00000005862"; transcript_version "8"; exon_number "1"; gene_name "Ppfia2"; gene_source "ensembl"; gene_biotype "protein_coding"; transcript_name "Ppfia2-201"; transcript_source "ensembl"; transcript_biotype "protein_coding"; protein_id "ENSRNOP00000005862"; protein_version "6";
7	ensembl	exon	43949993	43950094	0	+	.	gene_id "ENSRNOG00000004353"; gene_version "8"; transcript_id "ENSRNOT00000139907"; transcript_version "1"; exon_number "2"; gene_name "Ppfia2"; gene_source "ensembl"; gene_biotype "protein_coding"; transcript_name "Ppfia2-204"; transcript_source "ensembl"; transcript_biotype "protein_coding"; exon_id "ENSRNOE00000436680"; exon_version "2";
7	ensembl	CDS	43949993	43950094	0	+	0	gene_id "ENSRNOG00000004353"; gene_version "8"; transcript_id "ENSRNOT00000139907"; transcript_version "1"; exon_number "2"; gene_name "Ppfia2"; gene_source "ensembl"; gene_biotype "protein_coding"; transcript_name "Ppfia2-204"; transcript_source "ensembl"; transcript_biotype "protein_coding"; protein_id "ENSRNOP00000109305"; protein_version "1";
7	ensembl	exon	43949993	43950094	0	+	.	gene_id "ENSRNOG00000004353"; gene_version "8"; transcript_id "ENSRNOT00000142386"; transcript_version "1"; exon_number "2"; gene_name "Ppfia2"; gene_source "ensembl"; gene_biotype "protein_coding"; transcript_name "Ppfia2-205"; transcript_source "ensembl"; transcript_biotype "protein_coding"; exon_id "ENSRNOE00000436680"; exon_version "2";
7	ensembl	CDS	43949993	43950094	0	+	0	gene_id "ENSRNOG00000004353"; gene_version "8"; transcript_id "ENSRNOT00000142386"; transcript_version "1"; exon_number "2"; gene_name "Ppfia2"; gene_source "ensembl"; gene_biotype "protein_coding"; transcript_name "Ppfia2-205"; transcript_source "ensembl"; transcript_biotype "protein_coding"; protein_id "ENSRNOP00000104793"; protein_version "1";
7	ensembl	exon	43949993	43950094	0	+	.	gene_id "ENSRNOG00000004353"; gene_version "8"; transcript_id "ENSRNOT00000174016"; transcript_version "1"; exon_number "2"; gene_name "Ppfia2"; gene_source "ensembl"; gene_biotype "protein_coding"; transcript_name "Ppfia2-206"; transcript_source "ensembl"; transcript_biotype "protein_coding"; exon_id "ENSRNOE00000436680"; exon_version "2";
7	ensembl	CDS	43949993	43950094	0	+	0	gene_id "ENSRNOG00000004353"; gene_version "8"; transcript_id "ENSRNOT00000174016"; transcript_version "1"; exon_number "2"; gene_name "Ppfia2"; gene_source "ensembl"; gene_biotype "protein_coding"; transcript_name "Ppfia2-206"; transcript_source "ensembl"; transcript_biotype "protein_coding"; protein_id "ENSRNOP00000110837"; protein_version "1";
7	ensembl	exon	43949993	43950094	0	+	.	gene_id "ENSRNOG00000004353"; gene_version "8"; transcript_id "ENSRNOT00000119432"; transcript_version "2"; exon_number "4"; gene_name "Ppfia2"; gene_source "ensembl"; gene_biotype "protein_coding"; transcript_name "Ppfia2-203"; transcript_source "ensembl"; transcript_biotype "protein_coding"; exon_id "ENSRNOE00000436680"; exon_version "2";
7	ensembl	CDS	43949993	43950094	0	+	0	gene_id "ENSRNOG00000004353"; gene_version "8"; transcript_id "ENSRNOT00000119432"; transcript_version "2"; exon_number "4"; gene_name "Ppfia2"; gene_source "ensembl"; gene_biotype "protein_coding"; transcript_name "Ppfia2-203"; transcript_source "ensembl"; transcript_biotype "protein_coding"; protein_id "ENSRNOP00000093332"; protein_version "2";
7	ensembl	exon	43949993	43950094	0	+	.	gene_id "ENSRNOG00000004353"; gene_version "8"; transcript_id "ENSRNOT00000108079"; transcript_version "2"; exon_number "4"; gene_name "Ppfia2"; gene_source "ensembl"; gene_biotype "protein_coding"; transcript_name "Ppfia2-202"; transcript_source "ensembl"; transcript_biotype "protein_coding"; exon_id "ENSRNOE00000436680"; exon_version "2"; tag "Ensembl_canonical";
7	ensembl	CDS	43949993	43950094	0	+	0	gene_id "ENSRNOG00000004353"; gene_version "8"; transcript_id "ENSRNOT00000108079"; transcript_version "2"; exon_number "4"; gene_name "Ppfia2"; gene_source "ensembl"; gene_biotype "protein_coding"; transcript_name "Ppfia2-202"; transcript_source "ensembl"; transcript_biotype "protein_coding"; protein_id "ENSRNOP00000094445"; protein_version "2"; tag "Ensembl_canonical";
7	ENSEMBL114_rn	exon	43949993	43950094	5.29923595111747	+	.	gene_id "ENSRNOG00000004353"; transcript_id "ENSRNOG00000004353_tx_10"; exon_id "7_43949993_43950094_+"; exonnum "2"; txlen "5451";
7	ENSEMBL114_rn	exon	43949993	43950094	4.60192127077887	+	.	gene_id "ENSRNOG00000004353"; transcript_id "ENSRNOG00000004353_tx_11"; exon_id "7_43949993_43950094_+"; exonnum "2"; txlen "5347";
7	ENSEMBL114_rn	exon	43949993	43950094	4.49038212578322	+	.	gene_id "ENSRNOG00000004353"; transcript_id "ENSRNOG00000004353_tx_12"; exon_id "7_43949993_43950094_+"; exonnum "2"; txlen "5359";
7	ENSEMBL114_rn	exon	43949993	43950094	1.45912602099167	+	.	gene_id "ENSRNOG00000004353"; transcript_id "ENSRNOG00000004353_tx_21"; exon_id "7_43949993_43950094_+"; exonnum "2"; txlen "5380";
7	ENSEMBL114_rn	exon	43949993	43950094	1.45912602099167	+	.	gene_id "ENSRNOG00000004353"; transcript_id "ENSRNOG00000004353_tx_22"; exon_id "7_43949993_43950094_+"; exonnum "2"; txlen "5392";
7	ENSEMBL114_rn	exon	43949993	43950094	1.32310715842398	+	.	gene_id "ENSRNOG00000004353"; transcript_id "ENSRNOG00000004353_tx_23"; exon_id "7_43949993_43950094_+"; exonnum "2"; txlen "5410";
7	ENSEMBL114_rn	exon	43949993	43950094	1.29820861259893	+	.	gene_id "ENSRNOG00000004353"; transcript_id "ENSRNOG00000004353_tx_24"; exon_id "7_43949993_43950094_+"; exonnum "2"; txlen "5422";
7	ENSEMBL114_rn	exon	43949993	43950094	1.25617865655606	+	.	gene_id "ENSRNOG00000004353"; transcript_id "ENSRNOG00000004353_tx_25"; exon_id "7_43949993_43950094_+"; exonnum "2"; txlen "5305";
7	ENSEMBL114_rn	exon	43949993	43950094	1.24131984695079	+	.	gene_id "ENSRNOG00000004353"; transcript_id "ENSRNOG00000004353_tx_26"; exon_id "7_43949993_43950094_+"; exonnum "2"; txlen "5317";
7	ENSEMBL114_rn	exon	43949993	43950094	1.23515250748637	+	.	gene_id "ENSRNOG00000004353"; transcript_id "ENSRNOG00000004353_tx_27"; exon_id "7_43949993_43950094_+"; exonnum "2"; txlen "5409";
7	ENSEMBL114_rn	exon	43949993	43950094	1.23515250748637	+	.	gene_id "ENSRNOG00000004353"; transcript_id "ENSRNOG00000004353_tx_28"; exon_id "7_43949993_43950094_+"; exonnum "2"; txlen "5317";
7	ENSEMBL114_rn	exon	43949993	43950094	1.23463747729613	+	.	gene_id "ENSRNOG00000004353"; transcript_id "ENSRNOG00000004353_tx_29"; exon_id "7_43949993_43950094_+"; exonnum "2"; txlen "5335";
7	ENSEMBL114_rn	exon	43949993	43950094	1.21977866769086	+	.	gene_id "ENSRNOG00000004353"; transcript_id "ENSRNOG00000004353_tx_30"; exon_id "7_43949993_43950094_+"; exonnum "2"; txlen "5347";
7	ENSEMBL114_rn	exon	43949993	43950094	1.07160067869061	+	.	gene_id "ENSRNOG00000004353"; transcript_id "ENSRNOG00000004353_tx_31"; exon_id "7_43949993_43950094_+"; exonnum "2"; txlen "5329";
7	ENSEMBL114_rn	exon	43949993	43950094	1.07160067869061	+	.	gene_id "ENSRNOG00000004353"; transcript_id "ENSRNOG00000004353_tx_32"; exon_id "7_43949993_43950094_+"; exonnum "2"; txlen "5421";
7	ENSEMBL114_rn	exon	43949993	43950094	0.882207401421805	+	.	gene_id "ENSRNOG00000004353"; transcript_id "ENSRNOG00000004353_tx_33"; exon_id "7_43949993_43950094_+"; exonnum "5"; txlen "5508";
7	ENSEMBL114_rn	exon	43949993	43950094	0.882207401421805	+	.	gene_id "ENSRNOG00000004353"; transcript_id "ENSRNOG00000004353_tx_34"; exon_id "7_43949993_43950094_+"; exonnum "5"; txlen "5520";
7	ENSEMBL114_rn	exon	43949993	43950094	0.878410684225533	+	.	gene_id "ENSRNOG00000004353"; transcript_id "ENSRNOG00000004353_tx_35"; exon_id "7_43949993_43950094_+"; exonnum "2"; txlen "5288";
7	ENSEMBL114_rn	exon	43949993	43950094	0.753893264697991	+	.	gene_id "ENSRNOG00000004353"; transcript_id "ENSRNOG00000004353_tx_36"; exon_id "7_43949993_43950094_+"; exonnum "2"; txlen "5213";
7	ENSEMBL114_rn	exon	43949993	43950094	0.742391821657845	+	.	gene_id "ENSRNOG00000004353"; transcript_id "ENSRNOG00000004353_tx_37"; exon_id "7_43949993_43950094_+"; exonnum "2"; txlen "5318";
7	ENSEMBL114_rn	exon	43949993	43950094	0.738064675424867	+	.	gene_id "ENSRNOG00000004353"; transcript_id "ENSRNOG00000004353_tx_38"; exon_id "7_43949993_43950094_+"; exonnum "5"; txlen "5416";
7	ENSEMBL114_rn	exon	43949993	43950094	0.738064675424867	+	.	gene_id "ENSRNOG00000004353"; transcript_id "ENSRNOG00000004353_tx_39"; exon_id "7_43949993_43950094_+"; exonnum "5"; txlen "5428";
7	ENSEMBL114_rn	exon	43949993	43950094	0.717493275832797	+	.	gene_id "ENSRNOG00000004353"; transcript_id "ENSRNOG00000004353_tx_40"; exon_id "7_43949993_43950094_+"; exonnum "2"; txlen "5330";
7	ENSEMBL114_rn	exon	43949993	43950094	0.196620249832965	+	.	gene_id "ENSRNOG00000004353"; transcript_id "ENSRNOG00000004353_tx_41"; exon_id "7_43949993_43950094_+"; exonnum "5"; txlen "5595";
7	ENSEMBL114_rn	exon	43949993	43950094	0.196620249832965	+	.	gene_id "ENSRNOG00000004353"; transcript_id "ENSRNOG00000004353_tx_42"; exon_id "7_43949993_43950094_+"; exonnum "5"; txlen "5607";
7	ENSEMBL114_rn	exon	43949993	43950094	5.94849347176689	+	.	gene_id "ENSRNOG00000004353"; transcript_id "ENSRNOG00000004353_tx_9"; exon_id "7_43949993_43950094_+"; exonnum "2"; txlen "5439";
7	ensembl	exon	43965538	43965702	0	+	.	gene_id "ENSRNOG00000004353"; gene_version "8"; transcript_id "ENSRNOT00000005862"; transcript_version "8"; exon_number "2"; gene_name "Ppfia2"; gene_source "ensembl"; gene_biotype "protein_coding"; transcript_name "Ppfia2-201"; transcript_source "ensembl"; transcript_biotype "protein_coding"; exon_id "ENSRNOE00000302297"; exon_version "1";
7	ensembl	CDS	43965538	43965702	0	+	0	gene_id "ENSRNOG00000004353"; gene_version "8"; transcript_id "ENSRNOT00000005862"; transcript_version "8"; exon_number "2"; gene_name "Ppfia2"; gene_source "ensembl"; gene_biotype "protein_coding"; transcript_name "Ppfia2-201"; transcript_source "ensembl"; transcript_biotype "protein_coding"; protein_id "ENSRNOP00000005862"; protein_version "6";
7	ensembl	exon	43965538	43965702	0	+	.	gene_id "ENSRNOG00000004353"; gene_version "8"; transcript_id "ENSRNOT00000139907"; transcript_version "1"; exon_number "3"; gene_name "Ppfia2"; gene_source "ensembl"; gene_biotype "protein_coding"; transcript_name "Ppfia2-204"; transcript_source "ensembl"; transcript_biotype "protein_coding"; exon_id "ENSRNOE00000302297"; exon_version "1";
7	ensembl	CDS	43965538	43965702	0	+	0	gene_id "ENSRNOG00000004353"; gene_version "8"; transcript_id "ENSRNOT00000139907"; transcript_version "1"; exon_number "3"; gene_name "Ppfia2"; gene_source "ensembl"; gene_biotype "protein_coding"; transcript_name "Ppfia2-204"; transcript_source "ensembl"; transcript_biotype "protein_coding"; protein_id "ENSRNOP00000109305"; protein_version "1";
7	ensembl	exon	43965538	43965702	0	+	.	gene_id "ENSRNOG00000004353"; gene_version "8"; transcript_id "ENSRNOT00000142386"; transcript_version "1"; exon_number "3"; gene_name "Ppfia2"; gene_source "ensembl"; gene_biotype "protein_coding"; transcript_name "Ppfia2-205"; transcript_source "ensembl"; transcript_biotype "protein_coding"; exon_id "ENSRNOE00000302297"; exon_version "1";
7	ensembl	CDS	43965538	43965702	0	+	0	gene_id "ENSRNOG00000004353"; gene_version "8"; transcript_id "ENSRNOT00000142386"; transcript_version "1"; exon_number "3"; gene_name "Ppfia2"; gene_source "ensembl"; gene_biotype "protein_coding"; transcript_name "Ppfia2-205"; transcript_source "ensembl"; transcript_biotype "protein_coding"; protein_id "ENSRNOP00000104793"; protein_version "1";
7	ensembl	exon	43965538	43965702	0	+	.	gene_id "ENSRNOG00000004353"; gene_version "8"; transcript_id "ENSRNOT00000174016"; transcript_version "1"; exon_number "3"; gene_name "Ppfia2"; gene_source "ensembl"; gene_biotype "protein_coding"; transcript_name "Ppfia2-206"; transcript_source "ensembl"; transcript_biotype "protein_coding"; exon_id "ENSRNOE00000302297"; exon_version "1";
7	ensembl	CDS	43965538	43965702	0	+	0	gene_id "ENSRNOG00000004353"; gene_version "8"; transcript_id "ENSRNOT00000174016"; transcript_version "1"; exon_number "3"; gene_name "Ppfia2"; gene_source "ensembl"; gene_biotype "protein_coding"; transcript_name "Ppfia2-206"; transcript_source "ensembl"; transcript_biotype "protein_coding"; protein_id "ENSRNOP00000110837"; protein_version "1";
7	ensembl	exon	43965538	43965702	0	+	.	gene_id "ENSRNOG00000004353"; gene_version "8"; transcript_id "ENSRNOT00000119432"; transcript_version "2"; exon_number "5"; gene_name "Ppfia2"; gene_source "ensembl"; gene_biotype "protein_coding"; transcript_name "Ppfia2-203"; transcript_source "ensembl"; transcript_biotype "protein_coding"; exon_id "ENSRNOE00000302297"; exon_version "1";
7	ensembl	CDS	43965538	43965702	0	+	0	gene_id "ENSRNOG00000004353"; gene_version "8"; transcript_id "ENSRNOT00000119432"; transcript_version "2"; exon_number "5"; gene_name "Ppfia2"; gene_source "ensembl"; gene_biotype "protein_coding"; transcript_name "Ppfia2-203"; transcript_source "ensembl"; transcript_biotype "protein_coding"; protein_id "ENSRNOP00000093332"; protein_version "2";
7	ensembl	exon	43965538	43965702	0	+	.	gene_id "ENSRNOG00000004353"; gene_version "8"; transcript_id "ENSRNOT00000108079"; transcript_version "2"; exon_number "5"; gene_name "Ppfia2"; gene_source "ensembl"; gene_biotype "protein_coding"; transcript_name "Ppfia2-202"; transcript_source "ensembl"; transcript_biotype "protein_coding"; exon_id "ENSRNOE00000302297"; exon_version "1"; tag "Ensembl_canonical";
7	ensembl	CDS	43965538	43965702	0	+	0	gene_id "ENSRNOG00000004353"; gene_version "8"; transcript_id "ENSRNOT00000108079"; transcript_version "2"; exon_number "5"; gene_name "Ppfia2"; gene_source "ensembl"; gene_biotype "protein_coding"; transcript_name "Ppfia2-202"; transcript_source "ensembl"; transcript_biotype "protein_coding"; protein_id "ENSRNOP00000094445"; protein_version "2"; tag "Ensembl_canonical";
7	ENSEMBL114_rn	exon	43965538	43965702	5.29923595111747	+	.	gene_id "ENSRNOG00000004353"; transcript_id "ENSRNOG00000004353_tx_10"; exon_id "7_43965538_43965702_+"; exonnum "3"; txlen "5451";
7	ENSEMBL114_rn	exon	43965538	43965702	4.60192127077887	+	.	gene_id "ENSRNOG00000004353"; transcript_id "ENSRNOG00000004353_tx_11"; exon_id "7_43965538_43965702_+"; exonnum "3"; txlen "5347";
7	ENSEMBL114_rn	exon	43965538	43965702	4.49038212578322	+	.	gene_id "ENSRNOG00000004353"; transcript_id "ENSRNOG00000004353_tx_12"; exon_id "7_43965538_43965702_+"; exonnum "3"; txlen "5359";
7	ENSEMBL114_rn	exon	43965538	43965702	1.45912602099167	+	.	gene_id "ENSRNOG00000004353"; transcript_id "ENSRNOG00000004353_tx_21"; exon_id "7_43965538_43965702_+"; exonnum "3"; txlen "5380";
7	ENSEMBL114_rn	exon	43965538	43965702	1.45912602099167	+	.	gene_id "ENSRNOG00000004353"; transcript_id "ENSRNOG00000004353_tx_22"; exon_id "7_43965538_43965702_+"; exonnum "3"; txlen "5392";
7	ENSEMBL114_rn	exon	43965538	43965702	1.32310715842398	+	.	gene_id "ENSRNOG00000004353"; transcript_id "ENSRNOG00000004353_tx_23"; exon_id "7_43965538_43965702_+"; exonnum "3"; txlen "5410";
7	ENSEMBL114_rn	exon	43965538	43965702	1.29820861259893	+	.	gene_id "ENSRNOG00000004353"; transcript_id "ENSRNOG00000004353_tx_24"; exon_id "7_43965538_43965702_+"; exonnum "3"; txlen "5422";
7	ENSEMBL114_rn	exon	43965538	43965702	1.25617865655606	+	.	gene_id "ENSRNOG00000004353"; transcript_id "ENSRNOG00000004353_tx_25"; exon_id "7_43965538_43965702_+"; exonnum "3"; txlen "5305";
7	ENSEMBL114_rn	exon	43965538	43965702	1.24131984695079	+	.	gene_id "ENSRNOG00000004353"; transcript_id "ENSRNOG00000004353_tx_26"; exon_id "7_43965538_43965702_+"; exonnum "3"; txlen "5317";
7	ENSEMBL114_rn	exon	43965538	43965702	1.23515250748637	+	.	gene_id "ENSRNOG00000004353"; transcript_id "ENSRNOG00000004353_tx_27"; exon_id "7_43965538_43965702_+"; exonnum "3"; txlen "5409";
7	ENSEMBL114_rn	exon	43965538	43965702	1.23515250748637	+	.	gene_id "ENSRNOG00000004353"; transcript_id "ENSRNOG00000004353_tx_28"; exon_id "7_43965538_43965702_+"; exonnum "3"; txlen "5317";
7	ENSEMBL114_rn	exon	43965538	43965702	1.23463747729613	+	.	gene_id "ENSRNOG00000004353"; transcript_id "ENSRNOG00000004353_tx_29"; exon_id "7_43965538_43965702_+"; exonnum "3"; txlen "5335";
7	ENSEMBL114_rn	exon	43965538	43965702	1.21977866769086	+	.	gene_id "ENSRNOG00000004353"; transcript_id "ENSRNOG00000004353_tx_30"; exon_id "7_43965538_43965702_+"; exonnum "3"; txlen "5347";
7	ENSEMBL114_rn	exon	43965538	43965702	1.07160067869061	+	.	gene_id "ENSRNOG00000004353"; transcript_id "ENSRNOG00000004353_tx_31"; exon_id "7_43965538_43965702_+"; exonnum "3"; txlen "5329";
7	ENSEMBL114_rn	exon	43965538	43965702	1.07160067869061	+	.	gene_id "ENSRNOG00000004353"; transcript_id "ENSRNOG00000004353_tx_32"; exon_id "7_43965538_43965702_+"; exonnum "3"; txlen "5421";
7	ENSEMBL114_rn	exon	43965538	43965702	0.882207401421805	+	.	gene_id "ENSRNOG00000004353"; transcript_id "ENSRNOG00000004353_tx_33"; exon_id "7_43965538_43965702_+"; exonnum "6"; txlen "5508";
7	ENSEMBL114_rn	exon	43965538	43965702	0.882207401421805	+	.	gene_id "ENSRNOG00000004353"; transcript_id "ENSRNOG00000004353_tx_34"; exon_id "7_43965538_43965702_+"; exonnum "6"; txlen "5520";
7	ENSEMBL114_rn	exon	43965538	43965702	0.878410684225533	+	.	gene_id "ENSRNOG00000004353"; transcript_id "ENSRNOG00000004353_tx_35"; exon_id "7_43965538_43965702_+"; exonnum "3"; txlen "5288";
7	ENSEMBL114_rn	exon	43965538	43965702	0.753893264697991	+	.	gene_id "ENSRNOG00000004353"; transcript_id "ENSRNOG00000004353_tx_36"; exon_id "7_43965538_43965702_+"; exonnum "3"; txlen "5213";
7	ENSEMBL114_rn	exon	43965538	43965702	0.742391821657845	+	.	gene_id "ENSRNOG00000004353"; transcript_id "ENSRNOG00000004353_tx_37"; exon_id "7_43965538_43965702_+"; exonnum "3"; txlen "5318";
7	ENSEMBL114_rn	exon	43965538	43965702	0.738064675424867	+	.	gene_id "ENSRNOG00000004353"; transcript_id "ENSRNOG00000004353_tx_38"; exon_id "7_43965538_43965702_+"; exonnum "6"; txlen "5416";
7	ENSEMBL114_rn	exon	43965538	43965702	0.738064675424867	+	.	gene_id "ENSRNOG00000004353"; transcript_id "ENSRNOG00000004353_tx_39"; exon_id "7_43965538_43965702_+"; exonnum "6"; txlen "5428";
7	ENSEMBL114_rn	exon	43965538	43965702	0.717493275832797	+	.	gene_id "ENSRNOG00000004353"; transcript_id "ENSRNOG00000004353_tx_40"; exon_id "7_43965538_43965702_+"; exonnum "3"; txlen "5330";
7	ENSEMBL114_rn	exon	43965538	43965702	0.196620249832965	+	.	gene_id "ENSRNOG00000004353"; transcript_id "ENSRNOG00000004353_tx_41"; exon_id "7_43965538_43965702_+"; exonnum "6"; txlen "5595";
7	ENSEMBL114_rn	exon	43965538	43965702	0.196620249832965	+	.	gene_id "ENSRNOG00000004353"; transcript_id "ENSRNOG00000004353_tx_42"; exon_id "7_43965538_43965702_+"; exonnum "6"; txlen "5607";
7	ENSEMBL114_rn	exon	43965538	43965702	5.94849347176689	+	.	gene_id "ENSRNOG00000004353"; transcript_id "ENSRNOG00000004353_tx_9"; exon_id "7_43965538_43965702_+"; exonnum "3"; txlen "5439";
7	ensembl	exon	43971150	43971224	0	+	.	gene_id "ENSRNOG00000004353"; gene_version "8"; transcript_id "ENSRNOT00000005862"; transcript_version "8"; exon_number "3"; gene_name "Ppfia2"; gene_source "ensembl"; gene_biotype "protein_coding"; transcript_name "Ppfia2-201"; transcript_source "ensembl"; transcript_biotype "protein_coding"; exon_id "ENSRNOE00000041055"; exon_version "1";
7	ensembl	CDS	43971150	43971224	0	+	0	gene_id "ENSRNOG00000004353"; gene_version "8"; transcript_id "ENSRNOT00000005862"; transcript_version "8"; exon_number "3"; gene_name "Ppfia2"; gene_source "ensembl"; gene_biotype "protein_coding"; transcript_name "Ppfia2-201"; transcript_source "ensembl"; transcript_biotype "protein_coding"; protein_id "ENSRNOP00000005862"; protein_version "6";
7	ensembl	exon	43971150	43971224	0	+	.	gene_id "ENSRNOG00000004353"; gene_version "8"; transcript_id "ENSRNOT00000139907"; transcript_version "1"; exon_number "4"; gene_name "Ppfia2"; gene_source "ensembl"; gene_biotype "protein_coding"; transcript_name "Ppfia2-204"; transcript_source "ensembl"; transcript_biotype "protein_coding"; exon_id "ENSRNOE00000041055"; exon_version "1";
7	ensembl	CDS	43971150	43971224	0	+	0	gene_id "ENSRNOG00000004353"; gene_version "8"; transcript_id "ENSRNOT00000139907"; transcript_version "1"; exon_number "4"; gene_name "Ppfia2"; gene_source "ensembl"; gene_biotype "protein_coding"; transcript_name "Ppfia2-204"; transcript_source "ensembl"; transcript_biotype "protein_coding"; protein_id "ENSRNOP00000109305"; protein_version "1";
7	ensembl	exon	43971150	43971224	0	+	.	gene_id "ENSRNOG00000004353"; gene_version "8"; transcript_id "ENSRNOT00000142386"; transcript_version "1"; exon_number "4"; gene_name "Ppfia2"; gene_source "ensembl"; gene_biotype "protein_coding"; transcript_name "Ppfia2-205"; transcript_source "ensembl"; transcript_biotype "protein_coding"; exon_id "ENSRNOE00000041055"; exon_version "1";
7	ensembl	CDS	43971150	43971224	0	+	0	gene_id "ENSRNOG00000004353"; gene_version "8"; transcript_id "ENSRNOT00000142386"; transcript_version "1"; exon_number "4"; gene_name "Ppfia2"; gene_source "ensembl"; gene_biotype "protein_coding"; transcript_name "Ppfia2-205"; transcript_source "ensembl"; transcript_biotype "protein_coding"; protein_id "ENSRNOP00000104793"; protein_version "1";
7	ensembl	exon	43971150	43971224	0	+	.	gene_id "ENSRNOG00000004353"; gene_version "8"; transcript_id "ENSRNOT00000174016"; transcript_version "1"; exon_number "4"; gene_name "Ppfia2"; gene_source "ensembl"; gene_biotype "protein_coding"; transcript_name "Ppfia2-206"; transcript_source "ensembl"; transcript_biotype "protein_coding"; exon_id "ENSRNOE00000041055"; exon_version "1";
7	ensembl	CDS	43971150	43971224	0	+	0	gene_id "ENSRNOG00000004353"; gene_version "8"; transcript_id "ENSRNOT00000174016"; transcript_version "1"; exon_number "4"; gene_name "Ppfia2"; gene_source "ensembl"; gene_biotype "protein_coding"; transcript_name "Ppfia2-206"; transcript_source "ensembl"; transcript_biotype "protein_coding"; protein_id "ENSRNOP00000110837"; protein_version "1";
7	ensembl	exon	43971150	43971224	0	+	.	gene_id "ENSRNOG00000004353"; gene_version "8"; transcript_id "ENSRNOT00000119432"; transcript_version "2"; exon_number "6"; gene_name "Ppfia2"; gene_source "ensembl"; gene_biotype "protein_coding"; transcript_name "Ppfia2-203"; transcript_source "ensembl"; transcript_biotype "protein_coding"; exon_id "ENSRNOE00000041055"; exon_version "1";
7	ensembl	CDS	43971150	43971224	0	+	0	gene_id "ENSRNOG00000004353"; gene_version "8"; transcript_id "ENSRNOT00000119432"; transcript_version "2"; exon_number "6"; gene_name "Ppfia2"; gene_source "ensembl"; gene_biotype "protein_coding"; transcript_name "Ppfia2-203"; transcript_source "ensembl"; transcript_biotype "protein_coding"; protein_id "ENSRNOP00000093332"; protein_version "2";
7	ensembl	exon	43971150	43971224	0	+	.	gene_id "ENSRNOG00000004353"; gene_version "8"; transcript_id "ENSRNOT00000108079"; transcript_version "2"; exon_number "6"; gene_name "Ppfia2"; gene_source "ensembl"; gene_biotype "protein_coding"; transcript_name "Ppfia2-202"; transcript_source "ensembl"; transcript_biotype "protein_coding"; exon_id "ENSRNOE00000041055"; exon_version "1"; tag "Ensembl_canonical";
7	ensembl	CDS	43971150	43971224	0	+	0	gene_id "ENSRNOG00000004353"; gene_version "8"; transcript_id "ENSRNOT00000108079"; transcript_version "2"; exon_number "6"; gene_name "Ppfia2"; gene_source "ensembl"; gene_biotype "protein_coding"; transcript_name "Ppfia2-202"; transcript_source "ensembl"; transcript_biotype "protein_coding"; protein_id "ENSRNOP00000094445"; protein_version "2"; tag "Ensembl_canonical";
7	ENSEMBL114_rn	exon	43971150	43971224	5.29923595111747	+	.	gene_id "ENSRNOG00000004353"; transcript_id "ENSRNOG00000004353_tx_10"; exon_id "7_43971150_43971224_+"; exonnum "4"; txlen "5451";
7	ENSEMBL114_rn	exon	43971150	43971224	4.60192127077887	+	.	gene_id "ENSRNOG00000004353"; transcript_id "ENSRNOG00000004353_tx_11"; exon_id "7_43971150_43971224_+"; exonnum "4"; txlen "5347";
7	ENSEMBL114_rn	exon	43971150	43971224	4.49038212578322	+	.	gene_id "ENSRNOG00000004353"; transcript_id "ENSRNOG00000004353_tx_12"; exon_id "7_43971150_43971224_+"; exonnum "4"; txlen "5359";
7	ENSEMBL114_rn	exon	43971150	43971224	1.45912602099167	+	.	gene_id "ENSRNOG00000004353"; transcript_id "ENSRNOG00000004353_tx_21"; exon_id "7_43971150_43971224_+"; exonnum "4"; txlen "5380";
7	ENSEMBL114_rn	exon	43971150	43971224	1.45912602099167	+	.	gene_id "ENSRNOG00000004353"; transcript_id "ENSRNOG00000004353_tx_22"; exon_id "7_43971150_43971224_+"; exonnum "4"; txlen "5392";
7	ENSEMBL114_rn	exon	43971150	43971224	1.32310715842398	+	.	gene_id "ENSRNOG00000004353"; transcript_id "ENSRNOG00000004353_tx_23"; exon_id "7_43971150_43971224_+"; exonnum "4"; txlen "5410";
7	ENSEMBL114_rn	exon	43971150	43971224	1.29820861259893	+	.	gene_id "ENSRNOG00000004353"; transcript_id "ENSRNOG00000004353_tx_24"; exon_id "7_43971150_43971224_+"; exonnum "4"; txlen "5422";
7	ENSEMBL114_rn	exon	43971150	43971224	1.23515250748637	+	.	gene_id "ENSRNOG00000004353"; transcript_id "ENSRNOG00000004353_tx_27"; exon_id "7_43971150_43971224_+"; exonnum "4"; txlen "5409";
7	ENSEMBL114_rn	exon	43971150	43971224	1.23515250748637	+	.	gene_id "ENSRNOG00000004353"; transcript_id "ENSRNOG00000004353_tx_28"; exon_id "7_43971150_43971224_+"; exonnum "4"; txlen "5317";
7	ENSEMBL114_rn	exon	43971150	43971224	1.07160067869061	+	.	gene_id "ENSRNOG00000004353"; transcript_id "ENSRNOG00000004353_tx_31"; exon_id "7_43971150_43971224_+"; exonnum "4"; txlen "5329";
7	ENSEMBL114_rn	exon	43971150	43971224	1.07160067869061	+	.	gene_id "ENSRNOG00000004353"; transcript_id "ENSRNOG00000004353_tx_32"; exon_id "7_43971150_43971224_+"; exonnum "4"; txlen "5421";
7	ENSEMBL114_rn	exon	43971150	43971224	0.882207401421805	+	.	gene_id "ENSRNOG00000004353"; transcript_id "ENSRNOG00000004353_tx_33"; exon_id "7_43971150_43971224_+"; exonnum "7"; txlen "5508";
7	ENSEMBL114_rn	exon	43971150	43971224	0.882207401421805	+	.	gene_id "ENSRNOG00000004353"; transcript_id "ENSRNOG00000004353_tx_34"; exon_id "7_43971150_43971224_+"; exonnum "7"; txlen "5520";
7	ENSEMBL114_rn	exon	43971150	43971224	0.878410684225533	+	.	gene_id "ENSRNOG00000004353"; transcript_id "ENSRNOG00000004353_tx_35"; exon_id "7_43971150_43971224_+"; exonnum "4"; txlen "5288";
7	ENSEMBL114_rn	exon	43971150	43971224	0.742391821657845	+	.	gene_id "ENSRNOG00000004353"; transcript_id "ENSRNOG00000004353_tx_37"; exon_id "7_43971150_43971224_+"; exonnum "4"; txlen "5318";
7	ENSEMBL114_rn	exon	43971150	43971224	0.738064675424867	+	.	gene_id "ENSRNOG00000004353"; transcript_id "ENSRNOG00000004353_tx_38"; exon_id "7_43971150_43971224_+"; exonnum "7"; txlen "5416";
7	ENSEMBL114_rn	exon	43971150	43971224	0.738064675424867	+	.	gene_id "ENSRNOG00000004353"; transcript_id "ENSRNOG00000004353_tx_39"; exon_id "7_43971150_43971224_+"; exonnum "7"; txlen "5428";
7	ENSEMBL114_rn	exon	43971150	43971224	0.717493275832797	+	.	gene_id "ENSRNOG00000004353"; transcript_id "ENSRNOG00000004353_tx_40"; exon_id "7_43971150_43971224_+"; exonnum "4"; txlen "5330";
7	ENSEMBL114_rn	exon	43971150	43971224	0.196620249832965	+	.	gene_id "ENSRNOG00000004353"; transcript_id "ENSRNOG00000004353_tx_41"; exon_id "7_43971150_43971224_+"; exonnum "7"; txlen "5595";
7	ENSEMBL114_rn	exon	43971150	43971224	0.196620249832965	+	.	gene_id "ENSRNOG00000004353"; transcript_id "ENSRNOG00000004353_tx_42"; exon_id "7_43971150_43971224_+"; exonnum "7"; txlen "5607";
7	ENSEMBL114_rn	exon	43971150	43971224	5.94849347176689	+	.	gene_id "ENSRNOG00000004353"; transcript_id "ENSRNOG00000004353_tx_9"; exon_id "7_43971150_43971224_+"; exonnum "4"; txlen "5439";
7	ensembl	exon	44006850	44006966	0	+	.	gene_id "ENSRNOG00000004353"; gene_version "8"; transcript_id "ENSRNOT00000005862"; transcript_version "8"; exon_number "4"; gene_name "Ppfia2"; gene_source "ensembl"; gene_biotype "protein_coding"; transcript_name "Ppfia2-201"; transcript_source "ensembl"; transcript_biotype "protein_coding"; exon_id "ENSRNOE00000357451"; exon_version "1";
7	ensembl	CDS	44006850	44006966	0	+	0	gene_id "ENSRNOG00000004353"; gene_version "8"; transcript_id "ENSRNOT00000005862"; transcript_version "8"; exon_number "4"; gene_name "Ppfia2"; gene_source "ensembl"; gene_biotype "protein_coding"; transcript_name "Ppfia2-201"; transcript_source "ensembl"; transcript_biotype "protein_coding"; protein_id "ENSRNOP00000005862"; protein_version "6";
7	ensembl	exon	44006850	44006966	0	+	.	gene_id "ENSRNOG00000004353"; gene_version "8"; transcript_id "ENSRNOT00000139907"; transcript_version "1"; exon_number "5"; gene_name "Ppfia2"; gene_source "ensembl"; gene_biotype "protein_coding"; transcript_name "Ppfia2-204"; transcript_source "ensembl"; transcript_biotype "protein_coding"; exon_id "ENSRNOE00000357451"; exon_version "1";
7	ensembl	CDS	44006850	44006966	0	+	0	gene_id "ENSRNOG00000004353"; gene_version "8"; transcript_id "ENSRNOT00000139907"; transcript_version "1"; exon_number "5"; gene_name "Ppfia2"; gene_source "ensembl"; gene_biotype "protein_coding"; transcript_name "Ppfia2-204"; transcript_source "ensembl"; transcript_biotype "protein_coding"; protein_id "ENSRNOP00000109305"; protein_version "1";
7	ensembl	exon	44006850	44006966	0	+	.	gene_id "ENSRNOG00000004353"; gene_version "8"; transcript_id "ENSRNOT00000142386"; transcript_version "1"; exon_number "5"; gene_name "Ppfia2"; gene_source "ensembl"; gene_biotype "protein_coding"; transcript_name "Ppfia2-205"; transcript_source "ensembl"; transcript_biotype "protein_coding"; exon_id "ENSRNOE00000357451"; exon_version "1";
7	ensembl	CDS	44006850	44006966	0	+	0	gene_id "ENSRNOG00000004353"; gene_version "8"; transcript_id "ENSRNOT00000142386"; transcript_version "1"; exon_number "5"; gene_name "Ppfia2"; gene_source "ensembl"; gene_biotype "protein_coding"; transcript_name "Ppfia2-205"; transcript_source "ensembl"; transcript_biotype "protein_coding"; protein_id "ENSRNOP00000104793"; protein_version "1";
7	ensembl	exon	44006850	44006966	0	+	.	gene_id "ENSRNOG00000004353"; gene_version "8"; transcript_id "ENSRNOT00000174016"; transcript_version "1"; exon_number "5"; gene_name "Ppfia2"; gene_source "ensembl"; gene_biotype "protein_coding"; transcript_name "Ppfia2-206"; transcript_source "ensembl"; transcript_biotype "protein_coding"; exon_id "ENSRNOE00000357451"; exon_version "1";
7	ensembl	CDS	44006850	44006966	0	+	0	gene_id "ENSRNOG00000004353"; gene_version "8"; transcript_id "ENSRNOT00000174016"; transcript_version "1"; exon_number "5"; gene_name "Ppfia2"; gene_source "ensembl"; gene_biotype "protein_coding"; transcript_name "Ppfia2-206"; transcript_source "ensembl"; transcript_biotype "protein_coding"; protein_id "ENSRNOP00000110837"; protein_version "1";
7	ensembl	exon	44006850	44006966	0	+	.	gene_id "ENSRNOG00000004353"; gene_version "8"; transcript_id "ENSRNOT00000119432"; transcript_version "2"; exon_number "7"; gene_name "Ppfia2"; gene_source "ensembl"; gene_biotype "protein_coding"; transcript_name "Ppfia2-203"; transcript_source "ensembl"; transcript_biotype "protein_coding"; exon_id "ENSRNOE00000357451"; exon_version "1";
7	ensembl	CDS	44006850	44006966	0	+	0	gene_id "ENSRNOG00000004353"; gene_version "8"; transcript_id "ENSRNOT00000119432"; transcript_version "2"; exon_number "7"; gene_name "Ppfia2"; gene_source "ensembl"; gene_biotype "protein_coding"; transcript_name "Ppfia2-203"; transcript_source "ensembl"; transcript_biotype "protein_coding"; protein_id "ENSRNOP00000093332"; protein_version "2";
7	ensembl	exon	44006850	44006966	0	+	.	gene_id "ENSRNOG00000004353"; gene_version "8"; transcript_id "ENSRNOT00000108079"; transcript_version "2"; exon_number "7"; gene_name "Ppfia2"; gene_source "ensembl"; gene_biotype "protein_coding"; transcript_name "Ppfia2-202"; transcript_source "ensembl"; transcript_biotype "protein_coding"; exon_id "ENSRNOE00000357451"; exon_version "1"; tag "Ensembl_canonical";
7	ensembl	CDS	44006850	44006966	0	+	0	gene_id "ENSRNOG00000004353"; gene_version "8"; transcript_id "ENSRNOT00000108079"; transcript_version "2"; exon_number "7"; gene_name "Ppfia2"; gene_source "ensembl"; gene_biotype "protein_coding"; transcript_name "Ppfia2-202"; transcript_source "ensembl"; transcript_biotype "protein_coding"; protein_id "ENSRNOP00000094445"; protein_version "2"; tag "Ensembl_canonical";
7	ENSEMBL114_rn	exon	44006850	44006966	5.29923595111747	+	.	gene_id "ENSRNOG00000004353"; transcript_id "ENSRNOG00000004353_tx_10"; exon_id "7_44006850_44006966_+"; exonnum "5"; txlen "5451";
7	ENSEMBL114_rn	exon	44006850	44006966	4.60192127077887	+	.	gene_id "ENSRNOG00000004353"; transcript_id "ENSRNOG00000004353_tx_11"; exon_id "7_44006850_44006966_+"; exonnum "5"; txlen "5347";
7	ENSEMBL114_rn	exon	44006850	44006966	4.49038212578322	+	.	gene_id "ENSRNOG00000004353"; transcript_id "ENSRNOG00000004353_tx_12"; exon_id "7_44006850_44006966_+"; exonnum "5"; txlen "5359";
7	ENSEMBL114_rn	exon	44006850	44006966	1.45912602099167	+	.	gene_id "ENSRNOG00000004353"; transcript_id "ENSRNOG00000004353_tx_21"; exon_id "7_44006850_44006966_+"; exonnum "5"; txlen "5380";
7	ENSEMBL114_rn	exon	44006850	44006966	1.45912602099167	+	.	gene_id "ENSRNOG00000004353"; transcript_id "ENSRNOG00000004353_tx_22"; exon_id "7_44006850_44006966_+"; exonnum "5"; txlen "5392";
7	ENSEMBL114_rn	exon	44006850	44006966	1.32310715842398	+	.	gene_id "ENSRNOG00000004353"; transcript_id "ENSRNOG00000004353_tx_23"; exon_id "7_44006850_44006966_+"; exonnum "5"; txlen "5410";
7	ENSEMBL114_rn	exon	44006850	44006966	1.29820861259893	+	.	gene_id "ENSRNOG00000004353"; transcript_id "ENSRNOG00000004353_tx_24"; exon_id "7_44006850_44006966_+"; exonnum "5"; txlen "5422";
7	ENSEMBL114_rn	exon	44006850	44006966	1.25617865655606	+	.	gene_id "ENSRNOG00000004353"; transcript_id "ENSRNOG00000004353_tx_25"; exon_id "7_44006850_44006966_+"; exonnum "4"; txlen "5305";
7	ENSEMBL114_rn	exon	44006850	44006966	1.24131984695079	+	.	gene_id "ENSRNOG00000004353"; transcript_id "ENSRNOG00000004353_tx_26"; exon_id "7_44006850_44006966_+"; exonnum "4"; txlen "5317";
7	ENSEMBL114_rn	exon	44006850	44006966	1.23515250748637	+	.	gene_id "ENSRNOG00000004353"; transcript_id "ENSRNOG00000004353_tx_27"; exon_id "7_44006850_44006966_+"; exonnum "5"; txlen "5409";
7	ENSEMBL114_rn	exon	44006850	44006966	1.23515250748637	+	.	gene_id "ENSRNOG00000004353"; transcript_id "ENSRNOG00000004353_tx_28"; exon_id "7_44006850_44006966_+"; exonnum "5"; txlen "5317";
7	ENSEMBL114_rn	exon	44006850	44006966	1.23463747729613	+	.	gene_id "ENSRNOG00000004353"; transcript_id "ENSRNOG00000004353_tx_29"; exon_id "7_44006850_44006966_+"; exonnum "4"; txlen "5335";
7	ENSEMBL114_rn	exon	44006850	44006966	1.21977866769086	+	.	gene_id "ENSRNOG00000004353"; transcript_id "ENSRNOG00000004353_tx_30"; exon_id "7_44006850_44006966_+"; exonnum "4"; txlen "5347";
7	ENSEMBL114_rn	exon	44006850	44006966	1.07160067869061	+	.	gene_id "ENSRNOG00000004353"; transcript_id "ENSRNOG00000004353_tx_31"; exon_id "7_44006850_44006966_+"; exonnum "5"; txlen "5329";
7	ENSEMBL114_rn	exon	44006850	44006966	1.07160067869061	+	.	gene_id "ENSRNOG00000004353"; transcript_id "ENSRNOG00000004353_tx_32"; exon_id "7_44006850_44006966_+"; exonnum "5"; txlen "5421";
7	ENSEMBL114_rn	exon	44006850	44006966	0.882207401421805	+	.	gene_id "ENSRNOG00000004353"; transcript_id "ENSRNOG00000004353_tx_33"; exon_id "7_44006850_44006966_+"; exonnum "8"; txlen "5508";
7	ENSEMBL114_rn	exon	44006850	44006966	0.882207401421805	+	.	gene_id "ENSRNOG00000004353"; transcript_id "ENSRNOG00000004353_tx_34"; exon_id "7_44006850_44006966_+"; exonnum "8"; txlen "5520";
7	ENSEMBL114_rn	exon	44006850	44006966	0.878410684225533	+	.	gene_id "ENSRNOG00000004353"; transcript_id "ENSRNOG00000004353_tx_35"; exon_id "7_44006850_44006966_+"; exonnum "5"; txlen "5288";
7	ENSEMBL114_rn	exon	44006850	44006966	0.753893264697991	+	.	gene_id "ENSRNOG00000004353"; transcript_id "ENSRNOG00000004353_tx_36"; exon_id "7_44006850_44006966_+"; exonnum "4"; txlen "5213";
7	ENSEMBL114_rn	exon	44006850	44006966	0.742391821657845	+	.	gene_id "ENSRNOG00000004353"; transcript_id "ENSRNOG00000004353_tx_37"; exon_id "7_44006850_44006966_+"; exonnum "5"; txlen "5318";
7	ENSEMBL114_rn	exon	44006850	44006966	0.738064675424867	+	.	gene_id "ENSRNOG00000004353"; transcript_id "ENSRNOG00000004353_tx_38"; exon_id "7_44006850_44006966_+"; exonnum "8"; txlen "5416";
7	ENSEMBL114_rn	exon	44006850	44006966	0.738064675424867	+	.	gene_id "ENSRNOG00000004353"; transcript_id "ENSRNOG00000004353_tx_39"; exon_id "7_44006850_44006966_+"; exonnum "8"; txlen "5428";
7	ENSEMBL114_rn	exon	44006850	44006966	0.717493275832797	+	.	gene_id "ENSRNOG00000004353"; transcript_id "ENSRNOG00000004353_tx_40"; exon_id "7_44006850_44006966_+"; exonnum "5"; txlen "5330";
7	ENSEMBL114_rn	exon	44006850	44006966	0.196620249832965	+	.	gene_id "ENSRNOG00000004353"; transcript_id "ENSRNOG00000004353_tx_41"; exon_id "7_44006850_44006966_+"; exonnum "8"; txlen "5595";
7	ENSEMBL114_rn	exon	44006850	44006966	0.196620249832965	+	.	gene_id "ENSRNOG00000004353"; transcript_id "ENSRNOG00000004353_tx_42"; exon_id "7_44006850_44006966_+"; exonnum "8"; txlen "5607";
7	ENSEMBL114_rn	exon	44006850	44006966	5.94849347176689	+	.	gene_id "ENSRNOG00000004353"; transcript_id "ENSRNOG00000004353_tx_9"; exon_id "7_44006850_44006966_+"; exonnum "5"; txlen "5439";
7	ensembl	exon	44028434	44028655	0	+	.	gene_id "ENSRNOG00000004353"; gene_version "8"; transcript_id "ENSRNOT00000005862"; transcript_version "8"; exon_number "5"; gene_name "Ppfia2"; gene_source "ensembl"; gene_biotype "protein_coding"; transcript_name "Ppfia2-201"; transcript_source "ensembl"; transcript_biotype "protein_coding"; exon_id "ENSRNOE00000041118"; exon_version "1";
7	ensembl	CDS	44028434	44028655	0	+	0	gene_id "ENSRNOG00000004353"; gene_version "8"; transcript_id "ENSRNOT00000005862"; transcript_version "8"; exon_number "5"; gene_name "Ppfia2"; gene_source "ensembl"; gene_biotype "protein_coding"; transcript_name "Ppfia2-201"; transcript_source "ensembl"; transcript_biotype "protein_coding"; protein_id "ENSRNOP00000005862"; protein_version "6";
7	ensembl	exon	44028434	44028655	0	+	.	gene_id "ENSRNOG00000004353"; gene_version "8"; transcript_id "ENSRNOT00000139907"; transcript_version "1"; exon_number "6"; gene_name "Ppfia2"; gene_source "ensembl"; gene_biotype "protein_coding"; transcript_name "Ppfia2-204"; transcript_source "ensembl"; transcript_biotype "protein_coding"; exon_id "ENSRNOE00000041118"; exon_version "1";
7	ensembl	CDS	44028434	44028655	0	+	0	gene_id "ENSRNOG00000004353"; gene_version "8"; transcript_id "ENSRNOT00000139907"; transcript_version "1"; exon_number "6"; gene_name "Ppfia2"; gene_source "ensembl"; gene_biotype "protein_coding"; transcript_name "Ppfia2-204"; transcript_source "ensembl"; transcript_biotype "protein_coding"; protein_id "ENSRNOP00000109305"; protein_version "1";
7	ensembl	exon	44028434	44028655	0	+	.	gene_id "ENSRNOG00000004353"; gene_version "8"; transcript_id "ENSRNOT00000142386"; transcript_version "1"; exon_number "6"; gene_name "Ppfia2"; gene_source "ensembl"; gene_biotype "protein_coding"; transcript_name "Ppfia2-205"; transcript_source "ensembl"; transcript_biotype "protein_coding"; exon_id "ENSRNOE00000041118"; exon_version "1";
7	ensembl	CDS	44028434	44028655	0	+	0	gene_id "ENSRNOG00000004353"; gene_version "8"; transcript_id "ENSRNOT00000142386"; transcript_version "1"; exon_number "6"; gene_name "Ppfia2"; gene_source "ensembl"; gene_biotype "protein_coding"; transcript_name "Ppfia2-205"; transcript_source "ensembl"; transcript_biotype "protein_coding"; protein_id "ENSRNOP00000104793"; protein_version "1";
7	ensembl	exon	44028434	44028655	0	+	.	gene_id "ENSRNOG00000004353"; gene_version "8"; transcript_id "ENSRNOT00000174016"; transcript_version "1"; exon_number "6"; gene_name "Ppfia2"; gene_source "ensembl"; gene_biotype "protein_coding"; transcript_name "Ppfia2-206"; transcript_source "ensembl"; transcript_biotype "protein_coding"; exon_id "ENSRNOE00000041118"; exon_version "1";
7	ensembl	CDS	44028434	44028655	0	+	0	gene_id "ENSRNOG00000004353"; gene_version "8"; transcript_id "ENSRNOT00000174016"; transcript_version "1"; exon_number "6"; gene_name "Ppfia2"; gene_source "ensembl"; gene_biotype "protein_coding"; transcript_name "Ppfia2-206"; transcript_source "ensembl"; transcript_biotype "protein_coding"; protein_id "ENSRNOP00000110837"; protein_version "1";
7	ensembl	exon	44028434	44028655	0	+	.	gene_id "ENSRNOG00000004353"; gene_version "8"; transcript_id "ENSRNOT00000119432"; transcript_version "2"; exon_number "8"; gene_name "Ppfia2"; gene_source "ensembl"; gene_biotype "protein_coding"; transcript_name "Ppfia2-203"; transcript_source "ensembl"; transcript_biotype "protein_coding"; exon_id "ENSRNOE00000041118"; exon_version "1";
7	ensembl	CDS	44028434	44028655	0	+	0	gene_id "ENSRNOG00000004353"; gene_version "8"; transcript_id "ENSRNOT00000119432"; transcript_version "2"; exon_number "8"; gene_name "Ppfia2"; gene_source "ensembl"; gene_biotype "protein_coding"; transcript_name "Ppfia2-203"; transcript_source "ensembl"; transcript_biotype "protein_coding"; protein_id "ENSRNOP00000093332"; protein_version "2";
7	ensembl	exon	44028434	44028655	0	+	.	gene_id "ENSRNOG00000004353"; gene_version "8"; transcript_id "ENSRNOT00000108079"; transcript_version "2"; exon_number "8"; gene_name "Ppfia2"; gene_source "ensembl"; gene_biotype "protein_coding"; transcript_name "Ppfia2-202"; transcript_source "ensembl"; transcript_biotype "protein_coding"; exon_id "ENSRNOE00000041118"; exon_version "1"; tag "Ensembl_canonical";
7	ensembl	CDS	44028434	44028655	0	+	0	gene_id "ENSRNOG00000004353"; gene_version "8"; transcript_id "ENSRNOT00000108079"; transcript_version "2"; exon_number "8"; gene_name "Ppfia2"; gene_source "ensembl"; gene_biotype "protein_coding"; transcript_name "Ppfia2-202"; transcript_source "ensembl"; transcript_biotype "protein_coding"; protein_id "ENSRNOP00000094445"; protein_version "2"; tag "Ensembl_canonical";
7	ENSEMBL114_rn	exon	44028434	44028655	5.29923595111747	+	.	gene_id "ENSRNOG00000004353"; transcript_id "ENSRNOG00000004353_tx_10"; exon_id "7_44028434_44028655_+"; exonnum "6"; txlen "5451";
7	ENSEMBL114_rn	exon	44028434	44028655	4.60192127077887	+	.	gene_id "ENSRNOG00000004353"; transcript_id "ENSRNOG00000004353_tx_11"; exon_id "7_44028434_44028655_+"; exonnum "6"; txlen "5347";
7	ENSEMBL114_rn	exon	44028434	44028655	4.49038212578322	+	.	gene_id "ENSRNOG00000004353"; transcript_id "ENSRNOG00000004353_tx_12"; exon_id "7_44028434_44028655_+"; exonnum "6"; txlen "5359";
7	ENSEMBL114_rn	exon	44028434	44028655	1.45912602099167	+	.	gene_id "ENSRNOG00000004353"; transcript_id "ENSRNOG00000004353_tx_21"; exon_id "7_44028434_44028655_+"; exonnum "6"; txlen "5380";
7	ENSEMBL114_rn	exon	44028434	44028655	1.45912602099167	+	.	gene_id "ENSRNOG00000004353"; transcript_id "ENSRNOG00000004353_tx_22"; exon_id "7_44028434_44028655_+"; exonnum "6"; txlen "5392";
7	ENSEMBL114_rn	exon	44028434	44028655	1.32310715842398	+	.	gene_id "ENSRNOG00000004353"; transcript_id "ENSRNOG00000004353_tx_23"; exon_id "7_44028434_44028655_+"; exonnum "6"; txlen "5410";
7	ENSEMBL114_rn	exon	44028434	44028655	1.29820861259893	+	.	gene_id "ENSRNOG00000004353"; transcript_id "ENSRNOG00000004353_tx_24"; exon_id "7_44028434_44028655_+"; exonnum "6"; txlen "5422";
7	ENSEMBL114_rn	exon	44028434	44028655	1.25617865655606	+	.	gene_id "ENSRNOG00000004353"; transcript_id "ENSRNOG00000004353_tx_25"; exon_id "7_44028434_44028655_+"; exonnum "5"; txlen "5305";
7	ENSEMBL114_rn	exon	44028434	44028655	1.24131984695079	+	.	gene_id "ENSRNOG00000004353"; transcript_id "ENSRNOG00000004353_tx_26"; exon_id "7_44028434_44028655_+"; exonnum "5"; txlen "5317";
7	ENSEMBL114_rn	exon	44028434	44028655	1.23515250748637	+	.	gene_id "ENSRNOG00000004353"; transcript_id "ENSRNOG00000004353_tx_27"; exon_id "7_44028434_44028655_+"; exonnum "6"; txlen "5409";
7	ENSEMBL114_rn	exon	44028434	44028655	1.23515250748637	+	.	gene_id "ENSRNOG00000004353"; transcript_id "ENSRNOG00000004353_tx_28"; exon_id "7_44028434_44028655_+"; exonnum "6"; txlen "5317";
7	ENSEMBL114_rn	exon	44028434	44028655	1.23463747729613	+	.	gene_id "ENSRNOG00000004353"; transcript_id "ENSRNOG00000004353_tx_29"; exon_id "7_44028434_44028655_+"; exonnum "5"; txlen "5335";
7	ENSEMBL114_rn	exon	44028434	44028655	1.21977866769086	+	.	gene_id "ENSRNOG00000004353"; transcript_id "ENSRNOG00000004353_tx_30"; exon_id "7_44028434_44028655_+"; exonnum "5"; txlen "5347";
7	ENSEMBL114_rn	exon	44028434	44028655	1.07160067869061	+	.	gene_id "ENSRNOG00000004353"; transcript_id "ENSRNOG00000004353_tx_31"; exon_id "7_44028434_44028655_+"; exonnum "6"; txlen "5329";
7	ENSEMBL114_rn	exon	44028434	44028655	1.07160067869061	+	.	gene_id "ENSRNOG00000004353"; transcript_id "ENSRNOG00000004353_tx_32"; exon_id "7_44028434_44028655_+"; exonnum "6"; txlen "5421";
7	ENSEMBL114_rn	exon	44028434	44028655	0.882207401421805	+	.	gene_id "ENSRNOG00000004353"; transcript_id "ENSRNOG00000004353_tx_33"; exon_id "7_44028434_44028655_+"; exonnum "9"; txlen "5508";
7	ENSEMBL114_rn	exon	44028434	44028655	0.882207401421805	+	.	gene_id "ENSRNOG00000004353"; transcript_id "ENSRNOG00000004353_tx_34"; exon_id "7_44028434_44028655_+"; exonnum "9"; txlen "5520";
7	ENSEMBL114_rn	exon	44028434	44028655	0.878410684225533	+	.	gene_id "ENSRNOG00000004353"; transcript_id "ENSRNOG00000004353_tx_35"; exon_id "7_44028434_44028655_+"; exonnum "6"; txlen "5288";
7	ENSEMBL114_rn	exon	44028434	44028655	0.753893264697991	+	.	gene_id "ENSRNOG00000004353"; transcript_id "ENSRNOG00000004353_tx_36"; exon_id "7_44028434_44028655_+"; exonnum "5"; txlen "5213";
7	ENSEMBL114_rn	exon	44028434	44028655	0.742391821657845	+	.	gene_id "ENSRNOG00000004353"; transcript_id "ENSRNOG00000004353_tx_37"; exon_id "7_44028434_44028655_+"; exonnum "6"; txlen "5318";
7	ENSEMBL114_rn	exon	44028434	44028655	0.738064675424867	+	.	gene_id "ENSRNOG00000004353"; transcript_id "ENSRNOG00000004353_tx_38"; exon_id "7_44028434_44028655_+"; exonnum "9"; txlen "5416";
7	ENSEMBL114_rn	exon	44028434	44028655	0.738064675424867	+	.	gene_id "ENSRNOG00000004353"; transcript_id "ENSRNOG00000004353_tx_39"; exon_id "7_44028434_44028655_+"; exonnum "9"; txlen "5428";
7	ENSEMBL114_rn	exon	44028434	44028655	0.717493275832797	+	.	gene_id "ENSRNOG00000004353"; transcript_id "ENSRNOG00000004353_tx_40"; exon_id "7_44028434_44028655_+"; exonnum "6"; txlen "5330";
7	ENSEMBL114_rn	exon	44028434	44028655	0.196620249832965	+	.	gene_id "ENSRNOG00000004353"; transcript_id "ENSRNOG00000004353_tx_41"; exon_id "7_44028434_44028655_+"; exonnum "9"; txlen "5595";
7	ENSEMBL114_rn	exon	44028434	44028655	0.196620249832965	+	.	gene_id "ENSRNOG00000004353"; transcript_id "ENSRNOG00000004353_tx_42"; exon_id "7_44028434_44028655_+"; exonnum "9"; txlen "5607";
7	ENSEMBL114_rn	exon	44028434	44028655	5.94849347176689	+	.	gene_id "ENSRNOG00000004353"; transcript_id "ENSRNOG00000004353_tx_9"; exon_id "7_44028434_44028655_+"; exonnum "6"; txlen "5439";
7	ensembl	exon	44035163	44035321	0	+	.	gene_id "ENSRNOG00000004353"; gene_version "8"; transcript_id "ENSRNOT00000108079"; transcript_version "2"; exon_number "9"; gene_name "Ppfia2"; gene_source "ensembl"; gene_biotype "protein_coding"; transcript_name "Ppfia2-202"; transcript_source "ensembl"; transcript_biotype "protein_coding"; exon_id "ENSRNOE00000635693"; exon_version "1"; tag "Ensembl_canonical";
7	ensembl	CDS	44035163	44035321	0	+	0	gene_id "ENSRNOG00000004353"; gene_version "8"; transcript_id "ENSRNOT00000108079"; transcript_version "2"; exon_number "9"; gene_name "Ppfia2"; gene_source "ensembl"; gene_biotype "protein_coding"; transcript_name "Ppfia2-202"; transcript_source "ensembl"; transcript_biotype "protein_coding"; protein_id "ENSRNOP00000094445"; protein_version "2"; tag "Ensembl_canonical";
7	ENSEMBL114_rn	exon	44035163	44035321	5.29923595111747	+	.	gene_id "ENSRNOG00000004353"; transcript_id "ENSRNOG00000004353_tx_10"; exon_id "7_44035163_44035321_+"; exonnum "7"; txlen "5451";
7	ENSEMBL114_rn	exon	44035163	44035321	4.49038212578322	+	.	gene_id "ENSRNOG00000004353"; transcript_id "ENSRNOG00000004353_tx_12"; exon_id "7_44035163_44035321_+"; exonnum "7"; txlen "5359";
7	ENSEMBL114_rn	exon	44035163	44035321	1.45912602099167	+	.	gene_id "ENSRNOG00000004353"; transcript_id "ENSRNOG00000004353_tx_22"; exon_id "7_44035163_44035321_+"; exonnum "7"; txlen "5392";
7	ENSEMBL114_rn	exon	44035163	44035321	1.29820861259893	+	.	gene_id "ENSRNOG00000004353"; transcript_id "ENSRNOG00000004353_tx_24"; exon_id "7_44035163_44035321_+"; exonnum "7"; txlen "5422";
7	ENSEMBL114_rn	exon	44035163	44035321	1.24131984695079	+	.	gene_id "ENSRNOG00000004353"; transcript_id "ENSRNOG00000004353_tx_26"; exon_id "7_44035163_44035321_+"; exonnum "6"; txlen "5317";
7	ENSEMBL114_rn	exon	44035163	44035321	1.21977866769086	+	.	gene_id "ENSRNOG00000004353"; transcript_id "ENSRNOG00000004353_tx_30"; exon_id "7_44035163_44035321_+"; exonnum "6"; txlen "5347";
7	ENSEMBL114_rn	exon	44035163	44035321	1.07160067869061	+	.	gene_id "ENSRNOG00000004353"; transcript_id "ENSRNOG00000004353_tx_31"; exon_id "7_44035163_44035321_+"; exonnum "7"; txlen "5329";
7	ENSEMBL114_rn	exon	44035163	44035321	1.07160067869061	+	.	gene_id "ENSRNOG00000004353"; transcript_id "ENSRNOG00000004353_tx_32"; exon_id "7_44035163_44035321_+"; exonnum "7"; txlen "5421";
7	ENSEMBL114_rn	exon	44035163	44035321	0.882207401421805	+	.	gene_id "ENSRNOG00000004353"; transcript_id "ENSRNOG00000004353_tx_34"; exon_id "7_44035163_44035321_+"; exonnum "10"; txlen "5520";
7	ENSEMBL114_rn	exon	44035163	44035321	0.738064675424867	+	.	gene_id "ENSRNOG00000004353"; transcript_id "ENSRNOG00000004353_tx_39"; exon_id "7_44035163_44035321_+"; exonnum "10"; txlen "5428";
7	ENSEMBL114_rn	exon	44035163	44035321	0.717493275832797	+	.	gene_id "ENSRNOG00000004353"; transcript_id "ENSRNOG00000004353_tx_40"; exon_id "7_44035163_44035321_+"; exonnum "7"; txlen "5330";
7	ENSEMBL114_rn	exon	44035163	44035321	0.196620249832965	+	.	gene_id "ENSRNOG00000004353"; transcript_id "ENSRNOG00000004353_tx_42"; exon_id "7_44035163_44035321_+"; exonnum "10"; txlen "5607";
7	ensembl	exon	44035175	44035321	0	+	.	gene_id "ENSRNOG00000004353"; gene_version "8"; transcript_id "ENSRNOT00000005862"; transcript_version "8"; exon_number "6"; gene_name "Ppfia2"; gene_source "ensembl"; gene_biotype "protein_coding"; transcript_name "Ppfia2-201"; transcript_source "ensembl"; transcript_biotype "protein_coding"; exon_id "ENSRNOE00000294162"; exon_version "1";
7	ensembl	CDS	44035175	44035321	0	+	0	gene_id "ENSRNOG00000004353"; gene_version "8"; transcript_id "ENSRNOT00000005862"; transcript_version "8"; exon_number "6"; gene_name "Ppfia2"; gene_source "ensembl"; gene_biotype "protein_coding"; transcript_name "Ppfia2-201"; transcript_source "ensembl"; transcript_biotype "protein_coding"; protein_id "ENSRNOP00000005862"; protein_version "6";
7	ensembl	exon	44035175	44035321	0	+	.	gene_id "ENSRNOG00000004353"; gene_version "8"; transcript_id "ENSRNOT00000139907"; transcript_version "1"; exon_number "7"; gene_name "Ppfia2"; gene_source "ensembl"; gene_biotype "protein_coding"; transcript_name "Ppfia2-204"; transcript_source "ensembl"; transcript_biotype "protein_coding"; exon_id "ENSRNOE00000294162"; exon_version "1";
7	ensembl	CDS	44035175	44035321	0	+	0	gene_id "ENSRNOG00000004353"; gene_version "8"; transcript_id "ENSRNOT00000139907"; transcript_version "1"; exon_number "7"; gene_name "Ppfia2"; gene_source "ensembl"; gene_biotype "protein_coding"; transcript_name "Ppfia2-204"; transcript_source "ensembl"; transcript_biotype "protein_coding"; protein_id "ENSRNOP00000109305"; protein_version "1";
7	ensembl	exon	44035175	44035321	0	+	.	gene_id "ENSRNOG00000004353"; gene_version "8"; transcript_id "ENSRNOT00000142386"; transcript_version "1"; exon_number "7"; gene_name "Ppfia2"; gene_source "ensembl"; gene_biotype "protein_coding"; transcript_name "Ppfia2-205"; transcript_source "ensembl"; transcript_biotype "protein_coding"; exon_id "ENSRNOE00000294162"; exon_version "1";
7	ensembl	CDS	44035175	44035321	0	+	0	gene_id "ENSRNOG00000004353"; gene_version "8"; transcript_id "ENSRNOT00000142386"; transcript_version "1"; exon_number "7"; gene_name "Ppfia2"; gene_source "ensembl"; gene_biotype "protein_coding"; transcript_name "Ppfia2-205"; transcript_source "ensembl"; transcript_biotype "protein_coding"; protein_id "ENSRNOP00000104793"; protein_version "1";
7	ensembl	exon	44035175	44035321	0	+	.	gene_id "ENSRNOG00000004353"; gene_version "8"; transcript_id "ENSRNOT00000174016"; transcript_version "1"; exon_number "7"; gene_name "Ppfia2"; gene_source "ensembl"; gene_biotype "protein_coding"; transcript_name "Ppfia2-206"; transcript_source "ensembl"; transcript_biotype "protein_coding"; exon_id "ENSRNOE00000294162"; exon_version "1";
7	ensembl	CDS	44035175	44035321	0	+	0	gene_id "ENSRNOG00000004353"; gene_version "8"; transcript_id "ENSRNOT00000174016"; transcript_version "1"; exon_number "7"; gene_name "Ppfia2"; gene_source "ensembl"; gene_biotype "protein_coding"; transcript_name "Ppfia2-206"; transcript_source "ensembl"; transcript_biotype "protein_coding"; protein_id "ENSRNOP00000110837"; protein_version "1";
7	ensembl	exon	44035175	44035321	0	+	.	gene_id "ENSRNOG00000004353"; gene_version "8"; transcript_id "ENSRNOT00000119432"; transcript_version "2"; exon_number "9"; gene_name "Ppfia2"; gene_source "ensembl"; gene_biotype "protein_coding"; transcript_name "Ppfia2-203"; transcript_source "ensembl"; transcript_biotype "protein_coding"; exon_id "ENSRNOE00000294162"; exon_version "1";
7	ensembl	CDS	44035175	44035321	0	+	0	gene_id "ENSRNOG00000004353"; gene_version "8"; transcript_id "ENSRNOT00000119432"; transcript_version "2"; exon_number "9"; gene_name "Ppfia2"; gene_source "ensembl"; gene_biotype "protein_coding"; transcript_name "Ppfia2-203"; transcript_source "ensembl"; transcript_biotype "protein_coding"; protein_id "ENSRNOP00000093332"; protein_version "2";
7	ENSEMBL114_rn	exon	44035175	44035321	4.60192127077887	+	.	gene_id "ENSRNOG00000004353"; transcript_id "ENSRNOG00000004353_tx_11"; exon_id "7_44035175_44035321_+"; exonnum "7"; txlen "5347";
7	ENSEMBL114_rn	exon	44035175	44035321	1.45912602099167	+	.	gene_id "ENSRNOG00000004353"; transcript_id "ENSRNOG00000004353_tx_21"; exon_id "7_44035175_44035321_+"; exonnum "7"; txlen "5380";
7	ENSEMBL114_rn	exon	44035175	44035321	1.32310715842398	+	.	gene_id "ENSRNOG00000004353"; transcript_id "ENSRNOG00000004353_tx_23"; exon_id "7_44035175_44035321_+"; exonnum "7"; txlen "5410";
7	ENSEMBL114_rn	exon	44035175	44035321	1.25617865655606	+	.	gene_id "ENSRNOG00000004353"; transcript_id "ENSRNOG00000004353_tx_25"; exon_id "7_44035175_44035321_+"; exonnum "6"; txlen "5305";
7	ENSEMBL114_rn	exon	44035175	44035321	1.23515250748637	+	.	gene_id "ENSRNOG00000004353"; transcript_id "ENSRNOG00000004353_tx_27"; exon_id "7_44035175_44035321_+"; exonnum "7"; txlen "5409";
7	ENSEMBL114_rn	exon	44035175	44035321	1.23515250748637	+	.	gene_id "ENSRNOG00000004353"; transcript_id "ENSRNOG00000004353_tx_28"; exon_id "7_44035175_44035321_+"; exonnum "7"; txlen "5317";
7	ENSEMBL114_rn	exon	44035175	44035321	1.23463747729613	+	.	gene_id "ENSRNOG00000004353"; transcript_id "ENSRNOG00000004353_tx_29"; exon_id "7_44035175_44035321_+"; exonnum "6"; txlen "5335";
7	ENSEMBL114_rn	exon	44035175	44035321	0.882207401421805	+	.	gene_id "ENSRNOG00000004353"; transcript_id "ENSRNOG00000004353_tx_33"; exon_id "7_44035175_44035321_+"; exonnum "10"; txlen "5508";
7	ENSEMBL114_rn	exon	44035175	44035321	0.878410684225533	+	.	gene_id "ENSRNOG00000004353"; transcript_id "ENSRNOG00000004353_tx_35"; exon_id "7_44035175_44035321_+"; exonnum "7"; txlen "5288";
7	ENSEMBL114_rn	exon	44035175	44035321	0.753893264697991	+	.	gene_id "ENSRNOG00000004353"; transcript_id "ENSRNOG00000004353_tx_36"; exon_id "7_44035175_44035321_+"; exonnum "6"; txlen "5213";
7	ENSEMBL114_rn	exon	44035175	44035321	0.742391821657845	+	.	gene_id "ENSRNOG00000004353"; transcript_id "ENSRNOG00000004353_tx_37"; exon_id "7_44035175_44035321_+"; exonnum "7"; txlen "5318";
7	ENSEMBL114_rn	exon	44035175	44035321	0.738064675424867	+	.	gene_id "ENSRNOG00000004353"; transcript_id "ENSRNOG00000004353_tx_38"; exon_id "7_44035175_44035321_+"; exonnum "10"; txlen "5416";
7	ENSEMBL114_rn	exon	44035175	44035321	0.196620249832965	+	.	gene_id "ENSRNOG00000004353"; transcript_id "ENSRNOG00000004353_tx_41"; exon_id "7_44035175_44035321_+"; exonnum "10"; txlen "5595";
7	ENSEMBL114_rn	exon	44035175	44035321	5.94849347176689	+	.	gene_id "ENSRNOG00000004353"; transcript_id "ENSRNOG00000004353_tx_9"; exon_id "7_44035175_44035321_+"; exonnum "7"; txlen "5439";
7	ensembl	exon	44037376	44037510	0	+	.	gene_id "ENSRNOG00000004353"; gene_version "8"; transcript_id "ENSRNOT00000005862"; transcript_version "8"; exon_number "7"; gene_name "Ppfia2"; gene_source "ensembl"; gene_biotype "protein_coding"; transcript_name "Ppfia2-201"; transcript_source "ensembl"; transcript_biotype "protein_coding"; exon_id "ENSRNOE00000041173"; exon_version "1";
7	ensembl	CDS	44037376	44037510	0	+	0	gene_id "ENSRNOG00000004353"; gene_version "8"; transcript_id "ENSRNOT00000005862"; transcript_version "8"; exon_number "7"; gene_name "Ppfia2"; gene_source "ensembl"; gene_biotype "protein_coding"; transcript_name "Ppfia2-201"; transcript_source "ensembl"; transcript_biotype "protein_coding"; protein_id "ENSRNOP00000005862"; protein_version "6";
7	ensembl	exon	44037376	44037510	0	+	.	gene_id "ENSRNOG00000004353"; gene_version "8"; transcript_id "ENSRNOT00000139907"; transcript_version "1"; exon_number "8"; gene_name "Ppfia2"; gene_source "ensembl"; gene_biotype "protein_coding"; transcript_name "Ppfia2-204"; transcript_source "ensembl"; transcript_biotype "protein_coding"; exon_id "ENSRNOE00000041173"; exon_version "1";
7	ensembl	CDS	44037376	44037510	0	+	0	gene_id "ENSRNOG00000004353"; gene_version "8"; transcript_id "ENSRNOT00000139907"; transcript_version "1"; exon_number "8"; gene_name "Ppfia2"; gene_source "ensembl"; gene_biotype "protein_coding"; transcript_name "Ppfia2-204"; transcript_source "ensembl"; transcript_biotype "protein_coding"; protein_id "ENSRNOP00000109305"; protein_version "1";
7	ensembl	exon	44037376	44037510	0	+	.	gene_id "ENSRNOG00000004353"; gene_version "8"; transcript_id "ENSRNOT00000142386"; transcript_version "1"; exon_number "8"; gene_name "Ppfia2"; gene_source "ensembl"; gene_biotype "protein_coding"; transcript_name "Ppfia2-205"; transcript_source "ensembl"; transcript_biotype "protein_coding"; exon_id "ENSRNOE00000041173"; exon_version "1";
7	ensembl	CDS	44037376	44037510	0	+	0	gene_id "ENSRNOG00000004353"; gene_version "8"; transcript_id "ENSRNOT00000142386"; transcript_version "1"; exon_number "8"; gene_name "Ppfia2"; gene_source "ensembl"; gene_biotype "protein_coding"; transcript_name "Ppfia2-205"; transcript_source "ensembl"; transcript_biotype "protein_coding"; protein_id "ENSRNOP00000104793"; protein_version "1";
7	ensembl	exon	44037376	44037510	0	+	.	gene_id "ENSRNOG00000004353"; gene_version "8"; transcript_id "ENSRNOT00000174016"; transcript_version "1"; exon_number "8"; gene_name "Ppfia2"; gene_source "ensembl"; gene_biotype "protein_coding"; transcript_name "Ppfia2-206"; transcript_source "ensembl"; transcript_biotype "protein_coding"; exon_id "ENSRNOE00000041173"; exon_version "1";
7	ensembl	CDS	44037376	44037510	0	+	0	gene_id "ENSRNOG00000004353"; gene_version "8"; transcript_id "ENSRNOT00000174016"; transcript_version "1"; exon_number "8"; gene_name "Ppfia2"; gene_source "ensembl"; gene_biotype "protein_coding"; transcript_name "Ppfia2-206"; transcript_source "ensembl"; transcript_biotype "protein_coding"; protein_id "ENSRNOP00000110837"; protein_version "1";
7	ensembl	exon	44037376	44037510	0	+	.	gene_id "ENSRNOG00000004353"; gene_version "8"; transcript_id "ENSRNOT00000119432"; transcript_version "2"; exon_number "10"; gene_name "Ppfia2"; gene_source "ensembl"; gene_biotype "protein_coding"; transcript_name "Ppfia2-203"; transcript_source "ensembl"; transcript_biotype "protein_coding"; exon_id "ENSRNOE00000041173"; exon_version "1";
7	ensembl	CDS	44037376	44037510	0	+	0	gene_id "ENSRNOG00000004353"; gene_version "8"; transcript_id "ENSRNOT00000119432"; transcript_version "2"; exon_number "10"; gene_name "Ppfia2"; gene_source "ensembl"; gene_biotype "protein_coding"; transcript_name "Ppfia2-203"; transcript_source "ensembl"; transcript_biotype "protein_coding"; protein_id "ENSRNOP00000093332"; protein_version "2";
7	ensembl	exon	44037376	44037510	0	+	.	gene_id "ENSRNOG00000004353"; gene_version "8"; transcript_id "ENSRNOT00000108079"; transcript_version "2"; exon_number "10"; gene_name "Ppfia2"; gene_source "ensembl"; gene_biotype "protein_coding"; transcript_name "Ppfia2-202"; transcript_source "ensembl"; transcript_biotype "protein_coding"; exon_id "ENSRNOE00000041173"; exon_version "1"; tag "Ensembl_canonical";
7	ensembl	CDS	44037376	44037510	0	+	0	gene_id "ENSRNOG00000004353"; gene_version "8"; transcript_id "ENSRNOT00000108079"; transcript_version "2"; exon_number "10"; gene_name "Ppfia2"; gene_source "ensembl"; gene_biotype "protein_coding"; transcript_name "Ppfia2-202"; transcript_source "ensembl"; transcript_biotype "protein_coding"; protein_id "ENSRNOP00000094445"; protein_version "2"; tag "Ensembl_canonical";
7	ENSEMBL114_rn	exon	44037376	44037510	5.29923595111747	+	.	gene_id "ENSRNOG00000004353"; transcript_id "ENSRNOG00000004353_tx_10"; exon_id "7_44037376_44037510_+"; exonnum "8"; txlen "5451";
7	ENSEMBL114_rn	exon	44037376	44037510	4.60192127077887	+	.	gene_id "ENSRNOG00000004353"; transcript_id "ENSRNOG00000004353_tx_11"; exon_id "7_44037376_44037510_+"; exonnum "8"; txlen "5347";
7	ENSEMBL114_rn	exon	44037376	44037510	4.49038212578322	+	.	gene_id "ENSRNOG00000004353"; transcript_id "ENSRNOG00000004353_tx_12"; exon_id "7_44037376_44037510_+"; exonnum "8"; txlen "5359";
7	ENSEMBL114_rn	exon	44037376	44037510	1.45912602099167	+	.	gene_id "ENSRNOG00000004353"; transcript_id "ENSRNOG00000004353_tx_21"; exon_id "7_44037376_44037510_+"; exonnum "8"; txlen "5380";
7	ENSEMBL114_rn	exon	44037376	44037510	1.45912602099167	+	.	gene_id "ENSRNOG00000004353"; transcript_id "ENSRNOG00000004353_tx_22"; exon_id "7_44037376_44037510_+"; exonnum "8"; txlen "5392";
7	ENSEMBL114_rn	exon	44037376	44037510	1.32310715842398	+	.	gene_id "ENSRNOG00000004353"; transcript_id "ENSRNOG00000004353_tx_23"; exon_id "7_44037376_44037510_+"; exonnum "8"; txlen "5410";
7	ENSEMBL114_rn	exon	44037376	44037510	1.29820861259893	+	.	gene_id "ENSRNOG00000004353"; transcript_id "ENSRNOG00000004353_tx_24"; exon_id "7_44037376_44037510_+"; exonnum "8"; txlen "5422";
7	ENSEMBL114_rn	exon	44037376	44037510	1.25617865655606	+	.	gene_id "ENSRNOG00000004353"; transcript_id "ENSRNOG00000004353_tx_25"; exon_id "7_44037376_44037510_+"; exonnum "7"; txlen "5305";
7	ENSEMBL114_rn	exon	44037376	44037510	1.24131984695079	+	.	gene_id "ENSRNOG00000004353"; transcript_id "ENSRNOG00000004353_tx_26"; exon_id "7_44037376_44037510_+"; exonnum "7"; txlen "5317";
7	ENSEMBL114_rn	exon	44037376	44037510	1.23515250748637	+	.	gene_id "ENSRNOG00000004353"; transcript_id "ENSRNOG00000004353_tx_27"; exon_id "7_44037376_44037510_+"; exonnum "8"; txlen "5409";
7	ENSEMBL114_rn	exon	44037376	44037510	1.23515250748637	+	.	gene_id "ENSRNOG00000004353"; transcript_id "ENSRNOG00000004353_tx_28"; exon_id "7_44037376_44037510_+"; exonnum "8"; txlen "5317";
7	ENSEMBL114_rn	exon	44037376	44037510	1.23463747729613	+	.	gene_id "ENSRNOG00000004353"; transcript_id "ENSRNOG00000004353_tx_29"; exon_id "7_44037376_44037510_+"; exonnum "7"; txlen "5335";
7	ENSEMBL114_rn	exon	44037376	44037510	1.21977866769086	+	.	gene_id "ENSRNOG00000004353"; transcript_id "ENSRNOG00000004353_tx_30"; exon_id "7_44037376_44037510_+"; exonnum "7"; txlen "5347";
7	ENSEMBL114_rn	exon	44037376	44037510	1.07160067869061	+	.	gene_id "ENSRNOG00000004353"; transcript_id "ENSRNOG00000004353_tx_31"; exon_id "7_44037376_44037510_+"; exonnum "8"; txlen "5329";
7	ENSEMBL114_rn	exon	44037376	44037510	1.07160067869061	+	.	gene_id "ENSRNOG00000004353"; transcript_id "ENSRNOG00000004353_tx_32"; exon_id "7_44037376_44037510_+"; exonnum "8"; txlen "5421";
7	ENSEMBL114_rn	exon	44037376	44037510	0.882207401421805	+	.	gene_id "ENSRNOG00000004353"; transcript_id "ENSRNOG00000004353_tx_33"; exon_id "7_44037376_44037510_+"; exonnum "11"; txlen "5508";
7	ENSEMBL114_rn	exon	44037376	44037510	0.882207401421805	+	.	gene_id "ENSRNOG00000004353"; transcript_id "ENSRNOG00000004353_tx_34"; exon_id "7_44037376_44037510_+"; exonnum "11"; txlen "5520";
7	ENSEMBL114_rn	exon	44037376	44037510	0.878410684225533	+	.	gene_id "ENSRNOG00000004353"; transcript_id "ENSRNOG00000004353_tx_35"; exon_id "7_44037376_44037510_+"; exonnum "8"; txlen "5288";
7	ENSEMBL114_rn	exon	44037376	44037510	0.753893264697991	+	.	gene_id "ENSRNOG00000004353"; transcript_id "ENSRNOG00000004353_tx_36"; exon_id "7_44037376_44037510_+"; exonnum "7"; txlen "5213";
7	ENSEMBL114_rn	exon	44037376	44037510	0.742391821657845	+	.	gene_id "ENSRNOG00000004353"; transcript_id "ENSRNOG00000004353_tx_37"; exon_id "7_44037376_44037510_+"; exonnum "8"; txlen "5318";
7	ENSEMBL114_rn	exon	44037376	44037510	0.738064675424867	+	.	gene_id "ENSRNOG00000004353"; transcript_id "ENSRNOG00000004353_tx_38"; exon_id "7_44037376_44037510_+"; exonnum "11"; txlen "5416";
7	ENSEMBL114_rn	exon	44037376	44037510	0.738064675424867	+	.	gene_id "ENSRNOG00000004353"; transcript_id "ENSRNOG00000004353_tx_39"; exon_id "7_44037376_44037510_+"; exonnum "11"; txlen "5428";
7	ENSEMBL114_rn	exon	44037376	44037510	0.717493275832797	+	.	gene_id "ENSRNOG00000004353"; transcript_id "ENSRNOG00000004353_tx_40"; exon_id "7_44037376_44037510_+"; exonnum "8"; txlen "5330";
7	ENSEMBL114_rn	exon	44037376	44037510	0.196620249832965	+	.	gene_id "ENSRNOG00000004353"; transcript_id "ENSRNOG00000004353_tx_41"; exon_id "7_44037376_44037510_+"; exonnum "11"; txlen "5595";
7	ENSEMBL114_rn	exon	44037376	44037510	0.196620249832965	+	.	gene_id "ENSRNOG00000004353"; transcript_id "ENSRNOG00000004353_tx_42"; exon_id "7_44037376_44037510_+"; exonnum "11"; txlen "5607";
7	ENSEMBL114_rn	exon	44037376	44037510	5.94849347176689	+	.	gene_id "ENSRNOG00000004353"; transcript_id "ENSRNOG00000004353_tx_9"; exon_id "7_44037376_44037510_+"; exonnum "8"; txlen "5439";
7	sraer114_mid	exon	44042233	44042319	5.29923595111747	+	.	gene_id "ENSRNOG00000004353"; transcript_id "ENSRNOG00000004353_tx_10"; exon_id "7_44042233_44042319_+"; exonnum "9"; txlen "5451";
7	sraer114_mid	exon	44042233	44042319	4.60192127077887	+	.	gene_id "ENSRNOG00000004353"; transcript_id "ENSRNOG00000004353_tx_11"; exon_id "7_44042233_44042319_+"; exonnum "9"; txlen "5347";
7	sraer114_mid	exon	44042233	44042319	4.49038212578322	+	.	gene_id "ENSRNOG00000004353"; transcript_id "ENSRNOG00000004353_tx_12"; exon_id "7_44042233_44042319_+"; exonnum "9"; txlen "5359";
7	sraer114_mid	exon	44042233	44042319	1.23515250748637	+	.	gene_id "ENSRNOG00000004353"; transcript_id "ENSRNOG00000004353_tx_27"; exon_id "7_44042233_44042319_+"; exonnum "9"; txlen "5409";
7	sraer114_mid	exon	44042233	44042319	1.23515250748637	+	.	gene_id "ENSRNOG00000004353"; transcript_id "ENSRNOG00000004353_tx_28"; exon_id "7_44042233_44042319_+"; exonnum "9"; txlen "5317";
7	sraer114_mid	exon	44042233	44042319	1.07160067869061	+	.	gene_id "ENSRNOG00000004353"; transcript_id "ENSRNOG00000004353_tx_31"; exon_id "7_44042233_44042319_+"; exonnum "9"; txlen "5329";
7	sraer114_mid	exon	44042233	44042319	1.07160067869061	+	.	gene_id "ENSRNOG00000004353"; transcript_id "ENSRNOG00000004353_tx_32"; exon_id "7_44042233_44042319_+"; exonnum "9"; txlen "5421";
7	sraer114_mid	exon	44042233	44042319	0.196620249832965	+	.	gene_id "ENSRNOG00000004353"; transcript_id "ENSRNOG00000004353_tx_41"; exon_id "7_44042233_44042319_+"; exonnum "12"; txlen "5595";
7	sraer114_mid	exon	44042233	44042319	0.196620249832965	+	.	gene_id "ENSRNOG00000004353"; transcript_id "ENSRNOG00000004353_tx_42"; exon_id "7_44042233_44042319_+"; exonnum "12"; txlen "5607";
7	sraer114_mid	exon	44042233	44042319	5.94849347176689	+	.	gene_id "ENSRNOG00000004353"; transcript_id "ENSRNOG00000004353_tx_9"; exon_id "7_44042233_44042319_+"; exonnum "9"; txlen "5439";
7	ensembl	exon	44042751	44042834	0	+	.	gene_id "ENSRNOG00000004353"; gene_version "8"; transcript_id "ENSRNOT00000005862"; transcript_version "8"; exon_number "8"; gene_name "Ppfia2"; gene_source "ensembl"; gene_biotype "protein_coding"; transcript_name "Ppfia2-201"; transcript_source "ensembl"; transcript_biotype "protein_coding"; exon_id "ENSRNOE00000041206"; exon_version "1";
7	ensembl	CDS	44042751	44042834	0	+	0	gene_id "ENSRNOG00000004353"; gene_version "8"; transcript_id "ENSRNOT00000005862"; transcript_version "8"; exon_number "8"; gene_name "Ppfia2"; gene_source "ensembl"; gene_biotype "protein_coding"; transcript_name "Ppfia2-201"; transcript_source "ensembl"; transcript_biotype "protein_coding"; protein_id "ENSRNOP00000005862"; protein_version "6";
7	ensembl	exon	44042751	44042834	0	+	.	gene_id "ENSRNOG00000004353"; gene_version "8"; transcript_id "ENSRNOT00000139907"; transcript_version "1"; exon_number "9"; gene_name "Ppfia2"; gene_source "ensembl"; gene_biotype "protein_coding"; transcript_name "Ppfia2-204"; transcript_source "ensembl"; transcript_biotype "protein_coding"; exon_id "ENSRNOE00000041206"; exon_version "1";
7	ensembl	CDS	44042751	44042834	0	+	0	gene_id "ENSRNOG00000004353"; gene_version "8"; transcript_id "ENSRNOT00000139907"; transcript_version "1"; exon_number "9"; gene_name "Ppfia2"; gene_source "ensembl"; gene_biotype "protein_coding"; transcript_name "Ppfia2-204"; transcript_source "ensembl"; transcript_biotype "protein_coding"; protein_id "ENSRNOP00000109305"; protein_version "1";
7	ensembl	exon	44042751	44042834	0	+	.	gene_id "ENSRNOG00000004353"; gene_version "8"; transcript_id "ENSRNOT00000142386"; transcript_version "1"; exon_number "9"; gene_name "Ppfia2"; gene_source "ensembl"; gene_biotype "protein_coding"; transcript_name "Ppfia2-205"; transcript_source "ensembl"; transcript_biotype "protein_coding"; exon_id "ENSRNOE00000041206"; exon_version "1";
7	ensembl	CDS	44042751	44042834	0	+	0	gene_id "ENSRNOG00000004353"; gene_version "8"; transcript_id "ENSRNOT00000142386"; transcript_version "1"; exon_number "9"; gene_name "Ppfia2"; gene_source "ensembl"; gene_biotype "protein_coding"; transcript_name "Ppfia2-205"; transcript_source "ensembl"; transcript_biotype "protein_coding"; protein_id "ENSRNOP00000104793"; protein_version "1";
7	ensembl	exon	44042751	44042834	0	+	.	gene_id "ENSRNOG00000004353"; gene_version "8"; transcript_id "ENSRNOT00000174016"; transcript_version "1"; exon_number "9"; gene_name "Ppfia2"; gene_source "ensembl"; gene_biotype "protein_coding"; transcript_name "Ppfia2-206"; transcript_source "ensembl"; transcript_biotype "protein_coding"; exon_id "ENSRNOE00000041206"; exon_version "1";
7	ensembl	CDS	44042751	44042834	0	+	0	gene_id "ENSRNOG00000004353"; gene_version "8"; transcript_id "ENSRNOT00000174016"; transcript_version "1"; exon_number "9"; gene_name "Ppfia2"; gene_source "ensembl"; gene_biotype "protein_coding"; transcript_name "Ppfia2-206"; transcript_source "ensembl"; transcript_biotype "protein_coding"; protein_id "ENSRNOP00000110837"; protein_version "1";
7	ensembl	exon	44042751	44042834	0	+	.	gene_id "ENSRNOG00000004353"; gene_version "8"; transcript_id "ENSRNOT00000119432"; transcript_version "2"; exon_number "11"; gene_name "Ppfia2"; gene_source "ensembl"; gene_biotype "protein_coding"; transcript_name "Ppfia2-203"; transcript_source "ensembl"; transcript_biotype "protein_coding"; exon_id "ENSRNOE00000041206"; exon_version "1";
7	ensembl	CDS	44042751	44042834	0	+	0	gene_id "ENSRNOG00000004353"; gene_version "8"; transcript_id "ENSRNOT00000119432"; transcript_version "2"; exon_number "11"; gene_name "Ppfia2"; gene_source "ensembl"; gene_biotype "protein_coding"; transcript_name "Ppfia2-203"; transcript_source "ensembl"; transcript_biotype "protein_coding"; protein_id "ENSRNOP00000093332"; protein_version "2";
7	ensembl	exon	44042751	44042834	0	+	.	gene_id "ENSRNOG00000004353"; gene_version "8"; transcript_id "ENSRNOT00000108079"; transcript_version "2"; exon_number "11"; gene_name "Ppfia2"; gene_source "ensembl"; gene_biotype "protein_coding"; transcript_name "Ppfia2-202"; transcript_source "ensembl"; transcript_biotype "protein_coding"; exon_id "ENSRNOE00000041206"; exon_version "1"; tag "Ensembl_canonical";
7	ensembl	CDS	44042751	44042834	0	+	0	gene_id "ENSRNOG00000004353"; gene_version "8"; transcript_id "ENSRNOT00000108079"; transcript_version "2"; exon_number "11"; gene_name "Ppfia2"; gene_source "ensembl"; gene_biotype "protein_coding"; transcript_name "Ppfia2-202"; transcript_source "ensembl"; transcript_biotype "protein_coding"; protein_id "ENSRNOP00000094445"; protein_version "2"; tag "Ensembl_canonical";
7	ENSEMBL114_rn	exon	44042751	44042834	5.29923595111747	+	.	gene_id "ENSRNOG00000004353"; transcript_id "ENSRNOG00000004353_tx_10"; exon_id "7_44042751_44042834_+"; exonnum "10"; txlen "5451";
7	ENSEMBL114_rn	exon	44042751	44042834	4.60192127077887	+	.	gene_id "ENSRNOG00000004353"; transcript_id "ENSRNOG00000004353_tx_11"; exon_id "7_44042751_44042834_+"; exonnum "10"; txlen "5347";
7	ENSEMBL114_rn	exon	44042751	44042834	4.49038212578322	+	.	gene_id "ENSRNOG00000004353"; transcript_id "ENSRNOG00000004353_tx_12"; exon_id "7_44042751_44042834_+"; exonnum "10"; txlen "5359";
7	ENSEMBL114_rn	exon	44042751	44042834	1.45912602099167	+	.	gene_id "ENSRNOG00000004353"; transcript_id "ENSRNOG00000004353_tx_21"; exon_id "7_44042751_44042834_+"; exonnum "9"; txlen "5380";
7	ENSEMBL114_rn	exon	44042751	44042834	1.45912602099167	+	.	gene_id "ENSRNOG00000004353"; transcript_id "ENSRNOG00000004353_tx_22"; exon_id "7_44042751_44042834_+"; exonnum "9"; txlen "5392";
7	ENSEMBL114_rn	exon	44042751	44042834	1.32310715842398	+	.	gene_id "ENSRNOG00000004353"; transcript_id "ENSRNOG00000004353_tx_23"; exon_id "7_44042751_44042834_+"; exonnum "9"; txlen "5410";
7	ENSEMBL114_rn	exon	44042751	44042834	1.29820861259893	+	.	gene_id "ENSRNOG00000004353"; transcript_id "ENSRNOG00000004353_tx_24"; exon_id "7_44042751_44042834_+"; exonnum "9"; txlen "5422";
7	ENSEMBL114_rn	exon	44042751	44042834	1.25617865655606	+	.	gene_id "ENSRNOG00000004353"; transcript_id "ENSRNOG00000004353_tx_25"; exon_id "7_44042751_44042834_+"; exonnum "8"; txlen "5305";
7	ENSEMBL114_rn	exon	44042751	44042834	1.24131984695079	+	.	gene_id "ENSRNOG00000004353"; transcript_id "ENSRNOG00000004353_tx_26"; exon_id "7_44042751_44042834_+"; exonnum "8"; txlen "5317";
7	ENSEMBL114_rn	exon	44042751	44042834	1.23515250748637	+	.	gene_id "ENSRNOG00000004353"; transcript_id "ENSRNOG00000004353_tx_27"; exon_id "7_44042751_44042834_+"; exonnum "10"; txlen "5409";
7	ENSEMBL114_rn	exon	44042751	44042834	1.23515250748637	+	.	gene_id "ENSRNOG00000004353"; transcript_id "ENSRNOG00000004353_tx_28"; exon_id "7_44042751_44042834_+"; exonnum "10"; txlen "5317";
7	ENSEMBL114_rn	exon	44042751	44042834	1.23463747729613	+	.	gene_id "ENSRNOG00000004353"; transcript_id "ENSRNOG00000004353_tx_29"; exon_id "7_44042751_44042834_+"; exonnum "8"; txlen "5335";
7	ENSEMBL114_rn	exon	44042751	44042834	1.21977866769086	+	.	gene_id "ENSRNOG00000004353"; transcript_id "ENSRNOG00000004353_tx_30"; exon_id "7_44042751_44042834_+"; exonnum "8"; txlen "5347";
7	ENSEMBL114_rn	exon	44042751	44042834	1.07160067869061	+	.	gene_id "ENSRNOG00000004353"; transcript_id "ENSRNOG00000004353_tx_31"; exon_id "7_44042751_44042834_+"; exonnum "10"; txlen "5329";
7	ENSEMBL114_rn	exon	44042751	44042834	1.07160067869061	+	.	gene_id "ENSRNOG00000004353"; transcript_id "ENSRNOG00000004353_tx_32"; exon_id "7_44042751_44042834_+"; exonnum "10"; txlen "5421";
7	ENSEMBL114_rn	exon	44042751	44042834	0.882207401421805	+	.	gene_id "ENSRNOG00000004353"; transcript_id "ENSRNOG00000004353_tx_33"; exon_id "7_44042751_44042834_+"; exonnum "12"; txlen "5508";
7	ENSEMBL114_rn	exon	44042751	44042834	0.882207401421805	+	.	gene_id "ENSRNOG00000004353"; transcript_id "ENSRNOG00000004353_tx_34"; exon_id "7_44042751_44042834_+"; exonnum "12"; txlen "5520";
7	ENSEMBL114_rn	exon	44042751	44042834	0.878410684225533	+	.	gene_id "ENSRNOG00000004353"; transcript_id "ENSRNOG00000004353_tx_35"; exon_id "7_44042751_44042834_+"; exonnum "9"; txlen "5288";
7	ENSEMBL114_rn	exon	44042751	44042834	0.753893264697991	+	.	gene_id "ENSRNOG00000004353"; transcript_id "ENSRNOG00000004353_tx_36"; exon_id "7_44042751_44042834_+"; exonnum "8"; txlen "5213";
7	ENSEMBL114_rn	exon	44042751	44042834	0.742391821657845	+	.	gene_id "ENSRNOG00000004353"; transcript_id "ENSRNOG00000004353_tx_37"; exon_id "7_44042751_44042834_+"; exonnum "9"; txlen "5318";
7	ENSEMBL114_rn	exon	44042751	44042834	0.738064675424867	+	.	gene_id "ENSRNOG00000004353"; transcript_id "ENSRNOG00000004353_tx_38"; exon_id "7_44042751_44042834_+"; exonnum "12"; txlen "5416";
7	ENSEMBL114_rn	exon	44042751	44042834	0.738064675424867	+	.	gene_id "ENSRNOG00000004353"; transcript_id "ENSRNOG00000004353_tx_39"; exon_id "7_44042751_44042834_+"; exonnum "12"; txlen "5428";
7	ENSEMBL114_rn	exon	44042751	44042834	0.717493275832797	+	.	gene_id "ENSRNOG00000004353"; transcript_id "ENSRNOG00000004353_tx_40"; exon_id "7_44042751_44042834_+"; exonnum "9"; txlen "5330";
7	ENSEMBL114_rn	exon	44042751	44042834	0.196620249832965	+	.	gene_id "ENSRNOG00000004353"; transcript_id "ENSRNOG00000004353_tx_41"; exon_id "7_44042751_44042834_+"; exonnum "13"; txlen "5595";
7	ENSEMBL114_rn	exon	44042751	44042834	0.196620249832965	+	.	gene_id "ENSRNOG00000004353"; transcript_id "ENSRNOG00000004353_tx_42"; exon_id "7_44042751_44042834_+"; exonnum "13"; txlen "5607";
7	ENSEMBL114_rn	exon	44042751	44042834	5.94849347176689	+	.	gene_id "ENSRNOG00000004353"; transcript_id "ENSRNOG00000004353_tx_9"; exon_id "7_44042751_44042834_+"; exonnum "10"; txlen "5439";
7	ensembl	exon	44043106	44043237	0	+	.	gene_id "ENSRNOG00000004353"; gene_version "8"; transcript_id "ENSRNOT00000005862"; transcript_version "8"; exon_number "9"; gene_name "Ppfia2"; gene_source "ensembl"; gene_biotype "protein_coding"; transcript_name "Ppfia2-201"; transcript_source "ensembl"; transcript_biotype "protein_coding"; exon_id "ENSRNOE00000363445"; exon_version "1";
7	ensembl	CDS	44043106	44043237	0	+	0	gene_id "ENSRNOG00000004353"; gene_version "8"; transcript_id "ENSRNOT00000005862"; transcript_version "8"; exon_number "9"; gene_name "Ppfia2"; gene_source "ensembl"; gene_biotype "protein_coding"; transcript_name "Ppfia2-201"; transcript_source "ensembl"; transcript_biotype "protein_coding"; protein_id "ENSRNOP00000005862"; protein_version "6";
7	ensembl	exon	44043106	44043237	0	+	.	gene_id "ENSRNOG00000004353"; gene_version "8"; transcript_id "ENSRNOT00000139907"; transcript_version "1"; exon_number "10"; gene_name "Ppfia2"; gene_source "ensembl"; gene_biotype "protein_coding"; transcript_name "Ppfia2-204"; transcript_source "ensembl"; transcript_biotype "protein_coding"; exon_id "ENSRNOE00000363445"; exon_version "1";
7	ensembl	CDS	44043106	44043237	0	+	0	gene_id "ENSRNOG00000004353"; gene_version "8"; transcript_id "ENSRNOT00000139907"; transcript_version "1"; exon_number "10"; gene_name "Ppfia2"; gene_source "ensembl"; gene_biotype "protein_coding"; transcript_name "Ppfia2-204"; transcript_source "ensembl"; transcript_biotype "protein_coding"; protein_id "ENSRNOP00000109305"; protein_version "1";
7	ensembl	exon	44043106	44043237	0	+	.	gene_id "ENSRNOG00000004353"; gene_version "8"; transcript_id "ENSRNOT00000142386"; transcript_version "1"; exon_number "10"; gene_name "Ppfia2"; gene_source "ensembl"; gene_biotype "protein_coding"; transcript_name "Ppfia2-205"; transcript_source "ensembl"; transcript_biotype "protein_coding"; exon_id "ENSRNOE00000363445"; exon_version "1";
7	ensembl	CDS	44043106	44043237	0	+	0	gene_id "ENSRNOG00000004353"; gene_version "8"; transcript_id "ENSRNOT00000142386"; transcript_version "1"; exon_number "10"; gene_name "Ppfia2"; gene_source "ensembl"; gene_biotype "protein_coding"; transcript_name "Ppfia2-205"; transcript_source "ensembl"; transcript_biotype "protein_coding"; protein_id "ENSRNOP00000104793"; protein_version "1";
7	ensembl	exon	44043106	44043237	0	+	.	gene_id "ENSRNOG00000004353"; gene_version "8"; transcript_id "ENSRNOT00000174016"; transcript_version "1"; exon_number "10"; gene_name "Ppfia2"; gene_source "ensembl"; gene_biotype "protein_coding"; transcript_name "Ppfia2-206"; transcript_source "ensembl"; transcript_biotype "protein_coding"; exon_id "ENSRNOE00000363445"; exon_version "1";
7	ensembl	CDS	44043106	44043237	0	+	0	gene_id "ENSRNOG00000004353"; gene_version "8"; transcript_id "ENSRNOT00000174016"; transcript_version "1"; exon_number "10"; gene_name "Ppfia2"; gene_source "ensembl"; gene_biotype "protein_coding"; transcript_name "Ppfia2-206"; transcript_source "ensembl"; transcript_biotype "protein_coding"; protein_id "ENSRNOP00000110837"; protein_version "1";
7	ensembl	exon	44043106	44043237	0	+	.	gene_id "ENSRNOG00000004353"; gene_version "8"; transcript_id "ENSRNOT00000119432"; transcript_version "2"; exon_number "12"; gene_name "Ppfia2"; gene_source "ensembl"; gene_biotype "protein_coding"; transcript_name "Ppfia2-203"; transcript_source "ensembl"; transcript_biotype "protein_coding"; exon_id "ENSRNOE00000363445"; exon_version "1";
7	ensembl	CDS	44043106	44043237	0	+	0	gene_id "ENSRNOG00000004353"; gene_version "8"; transcript_id "ENSRNOT00000119432"; transcript_version "2"; exon_number "12"; gene_name "Ppfia2"; gene_source "ensembl"; gene_biotype "protein_coding"; transcript_name "Ppfia2-203"; transcript_source "ensembl"; transcript_biotype "protein_coding"; protein_id "ENSRNOP00000093332"; protein_version "2";
7	ensembl	exon	44043106	44043237	0	+	.	gene_id "ENSRNOG00000004353"; gene_version "8"; transcript_id "ENSRNOT00000108079"; transcript_version "2"; exon_number "12"; gene_name "Ppfia2"; gene_source "ensembl"; gene_biotype "protein_coding"; transcript_name "Ppfia2-202"; transcript_source "ensembl"; transcript_biotype "protein_coding"; exon_id "ENSRNOE00000363445"; exon_version "1"; tag "Ensembl_canonical";
7	ensembl	CDS	44043106	44043237	0	+	0	gene_id "ENSRNOG00000004353"; gene_version "8"; transcript_id "ENSRNOT00000108079"; transcript_version "2"; exon_number "12"; gene_name "Ppfia2"; gene_source "ensembl"; gene_biotype "protein_coding"; transcript_name "Ppfia2-202"; transcript_source "ensembl"; transcript_biotype "protein_coding"; protein_id "ENSRNOP00000094445"; protein_version "2"; tag "Ensembl_canonical";
7	ENSEMBL114_rn	exon	44043106	44043237	5.29923595111747	+	.	gene_id "ENSRNOG00000004353"; transcript_id "ENSRNOG00000004353_tx_10"; exon_id "7_44043106_44043237_+"; exonnum "11"; txlen "5451";
7	ENSEMBL114_rn	exon	44043106	44043237	4.60192127077887	+	.	gene_id "ENSRNOG00000004353"; transcript_id "ENSRNOG00000004353_tx_11"; exon_id "7_44043106_44043237_+"; exonnum "11"; txlen "5347";
7	ENSEMBL114_rn	exon	44043106	44043237	4.49038212578322	+	.	gene_id "ENSRNOG00000004353"; transcript_id "ENSRNOG00000004353_tx_12"; exon_id "7_44043106_44043237_+"; exonnum "11"; txlen "5359";
7	ENSEMBL114_rn	exon	44043106	44043237	1.45912602099167	+	.	gene_id "ENSRNOG00000004353"; transcript_id "ENSRNOG00000004353_tx_21"; exon_id "7_44043106_44043237_+"; exonnum "10"; txlen "5380";
7	ENSEMBL114_rn	exon	44043106	44043237	1.45912602099167	+	.	gene_id "ENSRNOG00000004353"; transcript_id "ENSRNOG00000004353_tx_22"; exon_id "7_44043106_44043237_+"; exonnum "10"; txlen "5392";
7	ENSEMBL114_rn	exon	44043106	44043237	1.32310715842398	+	.	gene_id "ENSRNOG00000004353"; transcript_id "ENSRNOG00000004353_tx_23"; exon_id "7_44043106_44043237_+"; exonnum "10"; txlen "5410";
7	ENSEMBL114_rn	exon	44043106	44043237	1.29820861259893	+	.	gene_id "ENSRNOG00000004353"; transcript_id "ENSRNOG00000004353_tx_24"; exon_id "7_44043106_44043237_+"; exonnum "10"; txlen "5422";
7	ENSEMBL114_rn	exon	44043106	44043237	1.25617865655606	+	.	gene_id "ENSRNOG00000004353"; transcript_id "ENSRNOG00000004353_tx_25"; exon_id "7_44043106_44043237_+"; exonnum "9"; txlen "5305";
7	ENSEMBL114_rn	exon	44043106	44043237	1.24131984695079	+	.	gene_id "ENSRNOG00000004353"; transcript_id "ENSRNOG00000004353_tx_26"; exon_id "7_44043106_44043237_+"; exonnum "9"; txlen "5317";
7	ENSEMBL114_rn	exon	44043106	44043237	1.23515250748637	+	.	gene_id "ENSRNOG00000004353"; transcript_id "ENSRNOG00000004353_tx_27"; exon_id "7_44043106_44043237_+"; exonnum "11"; txlen "5409";
7	ENSEMBL114_rn	exon	44043106	44043237	1.23515250748637	+	.	gene_id "ENSRNOG00000004353"; transcript_id "ENSRNOG00000004353_tx_28"; exon_id "7_44043106_44043237_+"; exonnum "11"; txlen "5317";
7	ENSEMBL114_rn	exon	44043106	44043237	1.23463747729613	+	.	gene_id "ENSRNOG00000004353"; transcript_id "ENSRNOG00000004353_tx_29"; exon_id "7_44043106_44043237_+"; exonnum "9"; txlen "5335";
7	ENSEMBL114_rn	exon	44043106	44043237	1.21977866769086	+	.	gene_id "ENSRNOG00000004353"; transcript_id "ENSRNOG00000004353_tx_30"; exon_id "7_44043106_44043237_+"; exonnum "9"; txlen "5347";
7	ENSEMBL114_rn	exon	44043106	44043237	1.07160067869061	+	.	gene_id "ENSRNOG00000004353"; transcript_id "ENSRNOG00000004353_tx_31"; exon_id "7_44043106_44043237_+"; exonnum "11"; txlen "5329";
7	ENSEMBL114_rn	exon	44043106	44043237	1.07160067869061	+	.	gene_id "ENSRNOG00000004353"; transcript_id "ENSRNOG00000004353_tx_32"; exon_id "7_44043106_44043237_+"; exonnum "11"; txlen "5421";
7	ENSEMBL114_rn	exon	44043106	44043237	0.882207401421805	+	.	gene_id "ENSRNOG00000004353"; transcript_id "ENSRNOG00000004353_tx_33"; exon_id "7_44043106_44043237_+"; exonnum "13"; txlen "5508";
7	ENSEMBL114_rn	exon	44043106	44043237	0.882207401421805	+	.	gene_id "ENSRNOG00000004353"; transcript_id "ENSRNOG00000004353_tx_34"; exon_id "7_44043106_44043237_+"; exonnum "13"; txlen "5520";
7	ENSEMBL114_rn	exon	44043106	44043237	0.878410684225533	+	.	gene_id "ENSRNOG00000004353"; transcript_id "ENSRNOG00000004353_tx_35"; exon_id "7_44043106_44043237_+"; exonnum "10"; txlen "5288";
7	ENSEMBL114_rn	exon	44043106	44043237	0.753893264697991	+	.	gene_id "ENSRNOG00000004353"; transcript_id "ENSRNOG00000004353_tx_36"; exon_id "7_44043106_44043237_+"; exonnum "9"; txlen "5213";
7	ENSEMBL114_rn	exon	44043106	44043237	0.742391821657845	+	.	gene_id "ENSRNOG00000004353"; transcript_id "ENSRNOG00000004353_tx_37"; exon_id "7_44043106_44043237_+"; exonnum "10"; txlen "5318";
7	ENSEMBL114_rn	exon	44043106	44043237	0.738064675424867	+	.	gene_id "ENSRNOG00000004353"; transcript_id "ENSRNOG00000004353_tx_38"; exon_id "7_44043106_44043237_+"; exonnum "13"; txlen "5416";
7	ENSEMBL114_rn	exon	44043106	44043237	0.738064675424867	+	.	gene_id "ENSRNOG00000004353"; transcript_id "ENSRNOG00000004353_tx_39"; exon_id "7_44043106_44043237_+"; exonnum "13"; txlen "5428";
7	ENSEMBL114_rn	exon	44043106	44043237	0.717493275832797	+	.	gene_id "ENSRNOG00000004353"; transcript_id "ENSRNOG00000004353_tx_40"; exon_id "7_44043106_44043237_+"; exonnum "10"; txlen "5330";
7	ENSEMBL114_rn	exon	44043106	44043237	0.196620249832965	+	.	gene_id "ENSRNOG00000004353"; transcript_id "ENSRNOG00000004353_tx_41"; exon_id "7_44043106_44043237_+"; exonnum "14"; txlen "5595";
7	ENSEMBL114_rn	exon	44043106	44043237	0.196620249832965	+	.	gene_id "ENSRNOG00000004353"; transcript_id "ENSRNOG00000004353_tx_42"; exon_id "7_44043106_44043237_+"; exonnum "14"; txlen "5607";
7	ENSEMBL114_rn	exon	44043106	44043237	5.94849347176689	+	.	gene_id "ENSRNOG00000004353"; transcript_id "ENSRNOG00000004353_tx_9"; exon_id "7_44043106_44043237_+"; exonnum "11"; txlen "5439";
7	ensembl	exon	44044318	44044380	0	+	.	gene_id "ENSRNOG00000004353"; gene_version "8"; transcript_id "ENSRNOT00000005862"; transcript_version "8"; exon_number "10"; gene_name "Ppfia2"; gene_source "ensembl"; gene_biotype "protein_coding"; transcript_name "Ppfia2-201"; transcript_source "ensembl"; transcript_biotype "protein_coding"; exon_id "ENSRNOE00000357052"; exon_version "1";
7	ensembl	CDS	44044318	44044380	0	+	0	gene_id "ENSRNOG00000004353"; gene_version "8"; transcript_id "ENSRNOT00000005862"; transcript_version "8"; exon_number "10"; gene_name "Ppfia2"; gene_source "ensembl"; gene_biotype "protein_coding"; transcript_name "Ppfia2-201"; transcript_source "ensembl"; transcript_biotype "protein_coding"; protein_id "ENSRNOP00000005862"; protein_version "6";
7	ensembl	exon	44044318	44044380	0	+	.	gene_id "ENSRNOG00000004353"; gene_version "8"; transcript_id "ENSRNOT00000139907"; transcript_version "1"; exon_number "11"; gene_name "Ppfia2"; gene_source "ensembl"; gene_biotype "protein_coding"; transcript_name "Ppfia2-204"; transcript_source "ensembl"; transcript_biotype "protein_coding"; exon_id "ENSRNOE00000357052"; exon_version "1";
7	ensembl	CDS	44044318	44044380	0	+	0	gene_id "ENSRNOG00000004353"; gene_version "8"; transcript_id "ENSRNOT00000139907"; transcript_version "1"; exon_number "11"; gene_name "Ppfia2"; gene_source "ensembl"; gene_biotype "protein_coding"; transcript_name "Ppfia2-204"; transcript_source "ensembl"; transcript_biotype "protein_coding"; protein_id "ENSRNOP00000109305"; protein_version "1";
7	ensembl	exon	44044318	44044380	0	+	.	gene_id "ENSRNOG00000004353"; gene_version "8"; transcript_id "ENSRNOT00000142386"; transcript_version "1"; exon_number "11"; gene_name "Ppfia2"; gene_source "ensembl"; gene_biotype "protein_coding"; transcript_name "Ppfia2-205"; transcript_source "ensembl"; transcript_biotype "protein_coding"; exon_id "ENSRNOE00000357052"; exon_version "1";
7	ensembl	CDS	44044318	44044380	0	+	0	gene_id "ENSRNOG00000004353"; gene_version "8"; transcript_id "ENSRNOT00000142386"; transcript_version "1"; exon_number "11"; gene_name "Ppfia2"; gene_source "ensembl"; gene_biotype "protein_coding"; transcript_name "Ppfia2-205"; transcript_source "ensembl"; transcript_biotype "protein_coding"; protein_id "ENSRNOP00000104793"; protein_version "1";
7	ensembl	exon	44044318	44044380	0	+	.	gene_id "ENSRNOG00000004353"; gene_version "8"; transcript_id "ENSRNOT00000174016"; transcript_version "1"; exon_number "11"; gene_name "Ppfia2"; gene_source "ensembl"; gene_biotype "protein_coding"; transcript_name "Ppfia2-206"; transcript_source "ensembl"; transcript_biotype "protein_coding"; exon_id "ENSRNOE00000357052"; exon_version "1";
7	ensembl	CDS	44044318	44044380	0	+	0	gene_id "ENSRNOG00000004353"; gene_version "8"; transcript_id "ENSRNOT00000174016"; transcript_version "1"; exon_number "11"; gene_name "Ppfia2"; gene_source "ensembl"; gene_biotype "protein_coding"; transcript_name "Ppfia2-206"; transcript_source "ensembl"; transcript_biotype "protein_coding"; protein_id "ENSRNOP00000110837"; protein_version "1";
7	ensembl	exon	44044318	44044380	0	+	.	gene_id "ENSRNOG00000004353"; gene_version "8"; transcript_id "ENSRNOT00000119432"; transcript_version "2"; exon_number "13"; gene_name "Ppfia2"; gene_source "ensembl"; gene_biotype "protein_coding"; transcript_name "Ppfia2-203"; transcript_source "ensembl"; transcript_biotype "protein_coding"; exon_id "ENSRNOE00000357052"; exon_version "1";
7	ensembl	CDS	44044318	44044380	0	+	0	gene_id "ENSRNOG00000004353"; gene_version "8"; transcript_id "ENSRNOT00000119432"; transcript_version "2"; exon_number "13"; gene_name "Ppfia2"; gene_source "ensembl"; gene_biotype "protein_coding"; transcript_name "Ppfia2-203"; transcript_source "ensembl"; transcript_biotype "protein_coding"; protein_id "ENSRNOP00000093332"; protein_version "2";
7	ensembl	exon	44044318	44044380	0	+	.	gene_id "ENSRNOG00000004353"; gene_version "8"; transcript_id "ENSRNOT00000108079"; transcript_version "2"; exon_number "13"; gene_name "Ppfia2"; gene_source "ensembl"; gene_biotype "protein_coding"; transcript_name "Ppfia2-202"; transcript_source "ensembl"; transcript_biotype "protein_coding"; exon_id "ENSRNOE00000357052"; exon_version "1"; tag "Ensembl_canonical";
7	ensembl	CDS	44044318	44044380	0	+	0	gene_id "ENSRNOG00000004353"; gene_version "8"; transcript_id "ENSRNOT00000108079"; transcript_version "2"; exon_number "13"; gene_name "Ppfia2"; gene_source "ensembl"; gene_biotype "protein_coding"; transcript_name "Ppfia2-202"; transcript_source "ensembl"; transcript_biotype "protein_coding"; protein_id "ENSRNOP00000094445"; protein_version "2"; tag "Ensembl_canonical";
7	ENSEMBL114_rn	exon	44044318	44044380	5.29923595111747	+	.	gene_id "ENSRNOG00000004353"; transcript_id "ENSRNOG00000004353_tx_10"; exon_id "7_44044318_44044380_+"; exonnum "12"; txlen "5451";
7	ENSEMBL114_rn	exon	44044318	44044380	4.60192127077887	+	.	gene_id "ENSRNOG00000004353"; transcript_id "ENSRNOG00000004353_tx_11"; exon_id "7_44044318_44044380_+"; exonnum "12"; txlen "5347";
7	ENSEMBL114_rn	exon	44044318	44044380	4.49038212578322	+	.	gene_id "ENSRNOG00000004353"; transcript_id "ENSRNOG00000004353_tx_12"; exon_id "7_44044318_44044380_+"; exonnum "12"; txlen "5359";
7	ENSEMBL114_rn	exon	44044318	44044380	1.45912602099167	+	.	gene_id "ENSRNOG00000004353"; transcript_id "ENSRNOG00000004353_tx_21"; exon_id "7_44044318_44044380_+"; exonnum "11"; txlen "5380";
7	ENSEMBL114_rn	exon	44044318	44044380	1.45912602099167	+	.	gene_id "ENSRNOG00000004353"; transcript_id "ENSRNOG00000004353_tx_22"; exon_id "7_44044318_44044380_+"; exonnum "11"; txlen "5392";
7	ENSEMBL114_rn	exon	44044318	44044380	1.32310715842398	+	.	gene_id "ENSRNOG00000004353"; transcript_id "ENSRNOG00000004353_tx_23"; exon_id "7_44044318_44044380_+"; exonnum "11"; txlen "5410";
7	ENSEMBL114_rn	exon	44044318	44044380	1.29820861259893	+	.	gene_id "ENSRNOG00000004353"; transcript_id "ENSRNOG00000004353_tx_24"; exon_id "7_44044318_44044380_+"; exonnum "11"; txlen "5422";
7	ENSEMBL114_rn	exon	44044318	44044380	1.25617865655606	+	.	gene_id "ENSRNOG00000004353"; transcript_id "ENSRNOG00000004353_tx_25"; exon_id "7_44044318_44044380_+"; exonnum "10"; txlen "5305";
7	ENSEMBL114_rn	exon	44044318	44044380	1.24131984695079	+	.	gene_id "ENSRNOG00000004353"; transcript_id "ENSRNOG00000004353_tx_26"; exon_id "7_44044318_44044380_+"; exonnum "10"; txlen "5317";
7	ENSEMBL114_rn	exon	44044318	44044380	1.23515250748637	+	.	gene_id "ENSRNOG00000004353"; transcript_id "ENSRNOG00000004353_tx_27"; exon_id "7_44044318_44044380_+"; exonnum "12"; txlen "5409";
7	ENSEMBL114_rn	exon	44044318	44044380	1.23515250748637	+	.	gene_id "ENSRNOG00000004353"; transcript_id "ENSRNOG00000004353_tx_28"; exon_id "7_44044318_44044380_+"; exonnum "12"; txlen "5317";
7	ENSEMBL114_rn	exon	44044318	44044380	1.23463747729613	+	.	gene_id "ENSRNOG00000004353"; transcript_id "ENSRNOG00000004353_tx_29"; exon_id "7_44044318_44044380_+"; exonnum "10"; txlen "5335";
7	ENSEMBL114_rn	exon	44044318	44044380	1.21977866769086	+	.	gene_id "ENSRNOG00000004353"; transcript_id "ENSRNOG00000004353_tx_30"; exon_id "7_44044318_44044380_+"; exonnum "10"; txlen "5347";
7	ENSEMBL114_rn	exon	44044318	44044380	1.07160067869061	+	.	gene_id "ENSRNOG00000004353"; transcript_id "ENSRNOG00000004353_tx_31"; exon_id "7_44044318_44044380_+"; exonnum "12"; txlen "5329";
7	ENSEMBL114_rn	exon	44044318	44044380	1.07160067869061	+	.	gene_id "ENSRNOG00000004353"; transcript_id "ENSRNOG00000004353_tx_32"; exon_id "7_44044318_44044380_+"; exonnum "12"; txlen "5421";
7	ENSEMBL114_rn	exon	44044318	44044380	0.882207401421805	+	.	gene_id "ENSRNOG00000004353"; transcript_id "ENSRNOG00000004353_tx_33"; exon_id "7_44044318_44044380_+"; exonnum "14"; txlen "5508";
7	ENSEMBL114_rn	exon	44044318	44044380	0.882207401421805	+	.	gene_id "ENSRNOG00000004353"; transcript_id "ENSRNOG00000004353_tx_34"; exon_id "7_44044318_44044380_+"; exonnum "14"; txlen "5520";
7	ENSEMBL114_rn	exon	44044318	44044380	0.878410684225533	+	.	gene_id "ENSRNOG00000004353"; transcript_id "ENSRNOG00000004353_tx_35"; exon_id "7_44044318_44044380_+"; exonnum "11"; txlen "5288";
7	ENSEMBL114_rn	exon	44044318	44044380	0.753893264697991	+	.	gene_id "ENSRNOG00000004353"; transcript_id "ENSRNOG00000004353_tx_36"; exon_id "7_44044318_44044380_+"; exonnum "10"; txlen "5213";
7	ENSEMBL114_rn	exon	44044318	44044380	0.742391821657845	+	.	gene_id "ENSRNOG00000004353"; transcript_id "ENSRNOG00000004353_tx_37"; exon_id "7_44044318_44044380_+"; exonnum "11"; txlen "5318";
7	ENSEMBL114_rn	exon	44044318	44044380	0.738064675424867	+	.	gene_id "ENSRNOG00000004353"; transcript_id "ENSRNOG00000004353_tx_38"; exon_id "7_44044318_44044380_+"; exonnum "14"; txlen "5416";
7	ENSEMBL114_rn	exon	44044318	44044380	0.738064675424867	+	.	gene_id "ENSRNOG00000004353"; transcript_id "ENSRNOG00000004353_tx_39"; exon_id "7_44044318_44044380_+"; exonnum "14"; txlen "5428";
7	ENSEMBL114_rn	exon	44044318	44044380	0.717493275832797	+	.	gene_id "ENSRNOG00000004353"; transcript_id "ENSRNOG00000004353_tx_40"; exon_id "7_44044318_44044380_+"; exonnum "11"; txlen "5330";
7	ENSEMBL114_rn	exon	44044318	44044380	0.196620249832965	+	.	gene_id "ENSRNOG00000004353"; transcript_id "ENSRNOG00000004353_tx_41"; exon_id "7_44044318_44044380_+"; exonnum "15"; txlen "5595";
7	ENSEMBL114_rn	exon	44044318	44044380	0.196620249832965	+	.	gene_id "ENSRNOG00000004353"; transcript_id "ENSRNOG00000004353_tx_42"; exon_id "7_44044318_44044380_+"; exonnum "15"; txlen "5607";
7	ENSEMBL114_rn	exon	44044318	44044380	5.94849347176689	+	.	gene_id "ENSRNOG00000004353"; transcript_id "ENSRNOG00000004353_tx_9"; exon_id "7_44044318_44044380_+"; exonnum "12"; txlen "5439";
7	ensembl	exon	44048490	44048581	0	+	.	gene_id "ENSRNOG00000004353"; gene_version "8"; transcript_id "ENSRNOT00000005862"; transcript_version "8"; exon_number "11"; gene_name "Ppfia2"; gene_source "ensembl"; gene_biotype "protein_coding"; transcript_name "Ppfia2-201"; transcript_source "ensembl"; transcript_biotype "protein_coding"; exon_id "ENSRNOE00000041294"; exon_version "1";
7	ensembl	CDS	44048490	44048581	0	+	0	gene_id "ENSRNOG00000004353"; gene_version "8"; transcript_id "ENSRNOT00000005862"; transcript_version "8"; exon_number "11"; gene_name "Ppfia2"; gene_source "ensembl"; gene_biotype "protein_coding"; transcript_name "Ppfia2-201"; transcript_source "ensembl"; transcript_biotype "protein_coding"; protein_id "ENSRNOP00000005862"; protein_version "6";
7	ensembl	exon	44048490	44048581	0	+	.	gene_id "ENSRNOG00000004353"; gene_version "8"; transcript_id "ENSRNOT00000139907"; transcript_version "1"; exon_number "12"; gene_name "Ppfia2"; gene_source "ensembl"; gene_biotype "protein_coding"; transcript_name "Ppfia2-204"; transcript_source "ensembl"; transcript_biotype "protein_coding"; exon_id "ENSRNOE00000041294"; exon_version "1";
7	ensembl	CDS	44048490	44048581	0	+	0	gene_id "ENSRNOG00000004353"; gene_version "8"; transcript_id "ENSRNOT00000139907"; transcript_version "1"; exon_number "12"; gene_name "Ppfia2"; gene_source "ensembl"; gene_biotype "protein_coding"; transcript_name "Ppfia2-204"; transcript_source "ensembl"; transcript_biotype "protein_coding"; protein_id "ENSRNOP00000109305"; protein_version "1";
7	ensembl	exon	44048490	44048581	0	+	.	gene_id "ENSRNOG00000004353"; gene_version "8"; transcript_id "ENSRNOT00000142386"; transcript_version "1"; exon_number "12"; gene_name "Ppfia2"; gene_source "ensembl"; gene_biotype "protein_coding"; transcript_name "Ppfia2-205"; transcript_source "ensembl"; transcript_biotype "protein_coding"; exon_id "ENSRNOE00000041294"; exon_version "1";
7	ensembl	CDS	44048490	44048581	0	+	0	gene_id "ENSRNOG00000004353"; gene_version "8"; transcript_id "ENSRNOT00000142386"; transcript_version "1"; exon_number "12"; gene_name "Ppfia2"; gene_source "ensembl"; gene_biotype "protein_coding"; transcript_name "Ppfia2-205"; transcript_source "ensembl"; transcript_biotype "protein_coding"; protein_id "ENSRNOP00000104793"; protein_version "1";
7	ensembl	exon	44048490	44048581	0	+	.	gene_id "ENSRNOG00000004353"; gene_version "8"; transcript_id "ENSRNOT00000174016"; transcript_version "1"; exon_number "12"; gene_name "Ppfia2"; gene_source "ensembl"; gene_biotype "protein_coding"; transcript_name "Ppfia2-206"; transcript_source "ensembl"; transcript_biotype "protein_coding"; exon_id "ENSRNOE00000041294"; exon_version "1";
7	ensembl	CDS	44048490	44048581	0	+	0	gene_id "ENSRNOG00000004353"; gene_version "8"; transcript_id "ENSRNOT00000174016"; transcript_version "1"; exon_number "12"; gene_name "Ppfia2"; gene_source "ensembl"; gene_biotype "protein_coding"; transcript_name "Ppfia2-206"; transcript_source "ensembl"; transcript_biotype "protein_coding"; protein_id "ENSRNOP00000110837"; protein_version "1";
7	ensembl	exon	44048490	44048581	0	+	.	gene_id "ENSRNOG00000004353"; gene_version "8"; transcript_id "ENSRNOT00000119432"; transcript_version "2"; exon_number "14"; gene_name "Ppfia2"; gene_source "ensembl"; gene_biotype "protein_coding"; transcript_name "Ppfia2-203"; transcript_source "ensembl"; transcript_biotype "protein_coding"; exon_id "ENSRNOE00000041294"; exon_version "1";
7	ensembl	CDS	44048490	44048581	0	+	0	gene_id "ENSRNOG00000004353"; gene_version "8"; transcript_id "ENSRNOT00000119432"; transcript_version "2"; exon_number "14"; gene_name "Ppfia2"; gene_source "ensembl"; gene_biotype "protein_coding"; transcript_name "Ppfia2-203"; transcript_source "ensembl"; transcript_biotype "protein_coding"; protein_id "ENSRNOP00000093332"; protein_version "2";
7	ensembl	exon	44048490	44048581	0	+	.	gene_id "ENSRNOG00000004353"; gene_version "8"; transcript_id "ENSRNOT00000108079"; transcript_version "2"; exon_number "14"; gene_name "Ppfia2"; gene_source "ensembl"; gene_biotype "protein_coding"; transcript_name "Ppfia2-202"; transcript_source "ensembl"; transcript_biotype "protein_coding"; exon_id "ENSRNOE00000041294"; exon_version "1"; tag "Ensembl_canonical";
7	ensembl	CDS	44048490	44048581	0	+	0	gene_id "ENSRNOG00000004353"; gene_version "8"; transcript_id "ENSRNOT00000108079"; transcript_version "2"; exon_number "14"; gene_name "Ppfia2"; gene_source "ensembl"; gene_biotype "protein_coding"; transcript_name "Ppfia2-202"; transcript_source "ensembl"; transcript_biotype "protein_coding"; protein_id "ENSRNOP00000094445"; protein_version "2"; tag "Ensembl_canonical";
7	ENSEMBL114_rn	exon	44048490	44048581	5.29923595111747	+	.	gene_id "ENSRNOG00000004353"; transcript_id "ENSRNOG00000004353_tx_10"; exon_id "7_44048490_44048581_+"; exonnum "13"; txlen "5451";
7	ENSEMBL114_rn	exon	44048490	44048581	4.60192127077887	+	.	gene_id "ENSRNOG00000004353"; transcript_id "ENSRNOG00000004353_tx_11"; exon_id "7_44048490_44048581_+"; exonnum "13"; txlen "5347";
7	ENSEMBL114_rn	exon	44048490	44048581	4.49038212578322	+	.	gene_id "ENSRNOG00000004353"; transcript_id "ENSRNOG00000004353_tx_12"; exon_id "7_44048490_44048581_+"; exonnum "13"; txlen "5359";
7	ENSEMBL114_rn	exon	44048490	44048581	1.45912602099167	+	.	gene_id "ENSRNOG00000004353"; transcript_id "ENSRNOG00000004353_tx_21"; exon_id "7_44048490_44048581_+"; exonnum "12"; txlen "5380";
7	ENSEMBL114_rn	exon	44048490	44048581	1.45912602099167	+	.	gene_id "ENSRNOG00000004353"; transcript_id "ENSRNOG00000004353_tx_22"; exon_id "7_44048490_44048581_+"; exonnum "12"; txlen "5392";
7	ENSEMBL114_rn	exon	44048490	44048581	1.32310715842398	+	.	gene_id "ENSRNOG00000004353"; transcript_id "ENSRNOG00000004353_tx_23"; exon_id "7_44048490_44048581_+"; exonnum "12"; txlen "5410";
7	ENSEMBL114_rn	exon	44048490	44048581	1.29820861259893	+	.	gene_id "ENSRNOG00000004353"; transcript_id "ENSRNOG00000004353_tx_24"; exon_id "7_44048490_44048581_+"; exonnum "12"; txlen "5422";
7	ENSEMBL114_rn	exon	44048490	44048581	1.25617865655606	+	.	gene_id "ENSRNOG00000004353"; transcript_id "ENSRNOG00000004353_tx_25"; exon_id "7_44048490_44048581_+"; exonnum "11"; txlen "5305";
7	ENSEMBL114_rn	exon	44048490	44048581	1.24131984695079	+	.	gene_id "ENSRNOG00000004353"; transcript_id "ENSRNOG00000004353_tx_26"; exon_id "7_44048490_44048581_+"; exonnum "11"; txlen "5317";
7	ENSEMBL114_rn	exon	44048490	44048581	1.23515250748637	+	.	gene_id "ENSRNOG00000004353"; transcript_id "ENSRNOG00000004353_tx_27"; exon_id "7_44048490_44048581_+"; exonnum "13"; txlen "5409";
7	ENSEMBL114_rn	exon	44048490	44048581	1.23515250748637	+	.	gene_id "ENSRNOG00000004353"; transcript_id "ENSRNOG00000004353_tx_28"; exon_id "7_44048490_44048581_+"; exonnum "13"; txlen "5317";
7	ENSEMBL114_rn	exon	44048490	44048581	1.23463747729613	+	.	gene_id "ENSRNOG00000004353"; transcript_id "ENSRNOG00000004353_tx_29"; exon_id "7_44048490_44048581_+"; exonnum "11"; txlen "5335";
7	ENSEMBL114_rn	exon	44048490	44048581	1.21977866769086	+	.	gene_id "ENSRNOG00000004353"; transcript_id "ENSRNOG00000004353_tx_30"; exon_id "7_44048490_44048581_+"; exonnum "11"; txlen "5347";
7	ENSEMBL114_rn	exon	44048490	44048581	1.07160067869061	+	.	gene_id "ENSRNOG00000004353"; transcript_id "ENSRNOG00000004353_tx_31"; exon_id "7_44048490_44048581_+"; exonnum "13"; txlen "5329";
7	ENSEMBL114_rn	exon	44048490	44048581	1.07160067869061	+	.	gene_id "ENSRNOG00000004353"; transcript_id "ENSRNOG00000004353_tx_32"; exon_id "7_44048490_44048581_+"; exonnum "13"; txlen "5421";
7	ENSEMBL114_rn	exon	44048490	44048581	0.882207401421805	+	.	gene_id "ENSRNOG00000004353"; transcript_id "ENSRNOG00000004353_tx_33"; exon_id "7_44048490_44048581_+"; exonnum "15"; txlen "5508";
7	ENSEMBL114_rn	exon	44048490	44048581	0.882207401421805	+	.	gene_id "ENSRNOG00000004353"; transcript_id "ENSRNOG00000004353_tx_34"; exon_id "7_44048490_44048581_+"; exonnum "15"; txlen "5520";
7	ENSEMBL114_rn	exon	44048490	44048581	0.878410684225533	+	.	gene_id "ENSRNOG00000004353"; transcript_id "ENSRNOG00000004353_tx_35"; exon_id "7_44048490_44048581_+"; exonnum "12"; txlen "5288";
7	ENSEMBL114_rn	exon	44048490	44048581	0.753893264697991	+	.	gene_id "ENSRNOG00000004353"; transcript_id "ENSRNOG00000004353_tx_36"; exon_id "7_44048490_44048581_+"; exonnum "11"; txlen "5213";
7	ENSEMBL114_rn	exon	44048490	44048581	0.742391821657845	+	.	gene_id "ENSRNOG00000004353"; transcript_id "ENSRNOG00000004353_tx_37"; exon_id "7_44048490_44048581_+"; exonnum "12"; txlen "5318";
7	ENSEMBL114_rn	exon	44048490	44048581	0.738064675424867	+	.	gene_id "ENSRNOG00000004353"; transcript_id "ENSRNOG00000004353_tx_38"; exon_id "7_44048490_44048581_+"; exonnum "15"; txlen "5416";
7	ENSEMBL114_rn	exon	44048490	44048581	0.738064675424867	+	.	gene_id "ENSRNOG00000004353"; transcript_id "ENSRNOG00000004353_tx_39"; exon_id "7_44048490_44048581_+"; exonnum "15"; txlen "5428";
7	ENSEMBL114_rn	exon	44048490	44048581	0.717493275832797	+	.	gene_id "ENSRNOG00000004353"; transcript_id "ENSRNOG00000004353_tx_40"; exon_id "7_44048490_44048581_+"; exonnum "12"; txlen "5330";
7	ENSEMBL114_rn	exon	44048490	44048581	0.196620249832965	+	.	gene_id "ENSRNOG00000004353"; transcript_id "ENSRNOG00000004353_tx_41"; exon_id "7_44048490_44048581_+"; exonnum "16"; txlen "5595";
7	ENSEMBL114_rn	exon	44048490	44048581	0.196620249832965	+	.	gene_id "ENSRNOG00000004353"; transcript_id "ENSRNOG00000004353_tx_42"; exon_id "7_44048490_44048581_+"; exonnum "16"; txlen "5607";
7	ENSEMBL114_rn	exon	44048490	44048581	5.94849347176689	+	.	gene_id "ENSRNOG00000004353"; transcript_id "ENSRNOG00000004353_tx_9"; exon_id "7_44048490_44048581_+"; exonnum "13"; txlen "5439";
7	ensembl	exon	44052320	44052455	0	+	.	gene_id "ENSRNOG00000004353"; gene_version "8"; transcript_id "ENSRNOT00000005862"; transcript_version "8"; exon_number "12"; gene_name "Ppfia2"; gene_source "ensembl"; gene_biotype "protein_coding"; transcript_name "Ppfia2-201"; transcript_source "ensembl"; transcript_biotype "protein_coding"; exon_id "ENSRNOE00000297092"; exon_version "1";
7	ensembl	CDS	44052320	44052455	0	+	1	gene_id "ENSRNOG00000004353"; gene_version "8"; transcript_id "ENSRNOT00000005862"; transcript_version "8"; exon_number "12"; gene_name "Ppfia2"; gene_source "ensembl"; gene_biotype "protein_coding"; transcript_name "Ppfia2-201"; transcript_source "ensembl"; transcript_biotype "protein_coding"; protein_id "ENSRNOP00000005862"; protein_version "6";
7	ensembl	exon	44052320	44052455	0	+	.	gene_id "ENSRNOG00000004353"; gene_version "8"; transcript_id "ENSRNOT00000139907"; transcript_version "1"; exon_number "13"; gene_name "Ppfia2"; gene_source "ensembl"; gene_biotype "protein_coding"; transcript_name "Ppfia2-204"; transcript_source "ensembl"; transcript_biotype "protein_coding"; exon_id "ENSRNOE00000297092"; exon_version "1";
7	ensembl	CDS	44052320	44052455	0	+	1	gene_id "ENSRNOG00000004353"; gene_version "8"; transcript_id "ENSRNOT00000139907"; transcript_version "1"; exon_number "13"; gene_name "Ppfia2"; gene_source "ensembl"; gene_biotype "protein_coding"; transcript_name "Ppfia2-204"; transcript_source "ensembl"; transcript_biotype "protein_coding"; protein_id "ENSRNOP00000109305"; protein_version "1";
7	ensembl	exon	44052320	44052455	0	+	.	gene_id "ENSRNOG00000004353"; gene_version "8"; transcript_id "ENSRNOT00000142386"; transcript_version "1"; exon_number "13"; gene_name "Ppfia2"; gene_source "ensembl"; gene_biotype "protein_coding"; transcript_name "Ppfia2-205"; transcript_source "ensembl"; transcript_biotype "protein_coding"; exon_id "ENSRNOE00000297092"; exon_version "1";
7	ensembl	CDS	44052320	44052455	0	+	1	gene_id "ENSRNOG00000004353"; gene_version "8"; transcript_id "ENSRNOT00000142386"; transcript_version "1"; exon_number "13"; gene_name "Ppfia2"; gene_source "ensembl"; gene_biotype "protein_coding"; transcript_name "Ppfia2-205"; transcript_source "ensembl"; transcript_biotype "protein_coding"; protein_id "ENSRNOP00000104793"; protein_version "1";
7	ensembl	exon	44052320	44052455	0	+	.	gene_id "ENSRNOG00000004353"; gene_version "8"; transcript_id "ENSRNOT00000174016"; transcript_version "1"; exon_number "13"; gene_name "Ppfia2"; gene_source "ensembl"; gene_biotype "protein_coding"; transcript_name "Ppfia2-206"; transcript_source "ensembl"; transcript_biotype "protein_coding"; exon_id "ENSRNOE00000297092"; exon_version "1";
7	ensembl	CDS	44052320	44052455	0	+	1	gene_id "ENSRNOG00000004353"; gene_version "8"; transcript_id "ENSRNOT00000174016"; transcript_version "1"; exon_number "13"; gene_name "Ppfia2"; gene_source "ensembl"; gene_biotype "protein_coding"; transcript_name "Ppfia2-206"; transcript_source "ensembl"; transcript_biotype "protein_coding"; protein_id "ENSRNOP00000110837"; protein_version "1";
7	ensembl	exon	44052320	44052455	0	+	.	gene_id "ENSRNOG00000004353"; gene_version "8"; transcript_id "ENSRNOT00000119432"; transcript_version "2"; exon_number "15"; gene_name "Ppfia2"; gene_source "ensembl"; gene_biotype "protein_coding"; transcript_name "Ppfia2-203"; transcript_source "ensembl"; transcript_biotype "protein_coding"; exon_id "ENSRNOE00000297092"; exon_version "1";
7	ensembl	CDS	44052320	44052455	0	+	1	gene_id "ENSRNOG00000004353"; gene_version "8"; transcript_id "ENSRNOT00000119432"; transcript_version "2"; exon_number "15"; gene_name "Ppfia2"; gene_source "ensembl"; gene_biotype "protein_coding"; transcript_name "Ppfia2-203"; transcript_source "ensembl"; transcript_biotype "protein_coding"; protein_id "ENSRNOP00000093332"; protein_version "2";
7	ensembl	exon	44052320	44052455	0	+	.	gene_id "ENSRNOG00000004353"; gene_version "8"; transcript_id "ENSRNOT00000108079"; transcript_version "2"; exon_number "15"; gene_name "Ppfia2"; gene_source "ensembl"; gene_biotype "protein_coding"; transcript_name "Ppfia2-202"; transcript_source "ensembl"; transcript_biotype "protein_coding"; exon_id "ENSRNOE00000297092"; exon_version "1"; tag "Ensembl_canonical";
7	ensembl	CDS	44052320	44052455	0	+	1	gene_id "ENSRNOG00000004353"; gene_version "8"; transcript_id "ENSRNOT00000108079"; transcript_version "2"; exon_number "15"; gene_name "Ppfia2"; gene_source "ensembl"; gene_biotype "protein_coding"; transcript_name "Ppfia2-202"; transcript_source "ensembl"; transcript_biotype "protein_coding"; protein_id "ENSRNOP00000094445"; protein_version "2"; tag "Ensembl_canonical";
7	ENSEMBL114_rn	exon	44052320	44052455	5.29923595111747	+	.	gene_id "ENSRNOG00000004353"; transcript_id "ENSRNOG00000004353_tx_10"; exon_id "7_44052320_44052455_+"; exonnum "14"; txlen "5451";
7	ENSEMBL114_rn	exon	44052320	44052455	4.60192127077887	+	.	gene_id "ENSRNOG00000004353"; transcript_id "ENSRNOG00000004353_tx_11"; exon_id "7_44052320_44052455_+"; exonnum "14"; txlen "5347";
7	ENSEMBL114_rn	exon	44052320	44052455	4.49038212578322	+	.	gene_id "ENSRNOG00000004353"; transcript_id "ENSRNOG00000004353_tx_12"; exon_id "7_44052320_44052455_+"; exonnum "14"; txlen "5359";
7	ENSEMBL114_rn	exon	44052320	44052455	1.45912602099167	+	.	gene_id "ENSRNOG00000004353"; transcript_id "ENSRNOG00000004353_tx_21"; exon_id "7_44052320_44052455_+"; exonnum "13"; txlen "5380";
7	ENSEMBL114_rn	exon	44052320	44052455	1.45912602099167	+	.	gene_id "ENSRNOG00000004353"; transcript_id "ENSRNOG00000004353_tx_22"; exon_id "7_44052320_44052455_+"; exonnum "13"; txlen "5392";
7	ENSEMBL114_rn	exon	44052320	44052455	1.32310715842398	+	.	gene_id "ENSRNOG00000004353"; transcript_id "ENSRNOG00000004353_tx_23"; exon_id "7_44052320_44052455_+"; exonnum "13"; txlen "5410";
7	ENSEMBL114_rn	exon	44052320	44052455	1.29820861259893	+	.	gene_id "ENSRNOG00000004353"; transcript_id "ENSRNOG00000004353_tx_24"; exon_id "7_44052320_44052455_+"; exonnum "13"; txlen "5422";
7	ENSEMBL114_rn	exon	44052320	44052455	1.25617865655606	+	.	gene_id "ENSRNOG00000004353"; transcript_id "ENSRNOG00000004353_tx_25"; exon_id "7_44052320_44052455_+"; exonnum "12"; txlen "5305";
7	ENSEMBL114_rn	exon	44052320	44052455	1.24131984695079	+	.	gene_id "ENSRNOG00000004353"; transcript_id "ENSRNOG00000004353_tx_26"; exon_id "7_44052320_44052455_+"; exonnum "12"; txlen "5317";
7	ENSEMBL114_rn	exon	44052320	44052455	1.23515250748637	+	.	gene_id "ENSRNOG00000004353"; transcript_id "ENSRNOG00000004353_tx_27"; exon_id "7_44052320_44052455_+"; exonnum "14"; txlen "5409";
7	ENSEMBL114_rn	exon	44052320	44052455	1.23515250748637	+	.	gene_id "ENSRNOG00000004353"; transcript_id "ENSRNOG00000004353_tx_28"; exon_id "7_44052320_44052455_+"; exonnum "14"; txlen "5317";
7	ENSEMBL114_rn	exon	44052320	44052455	1.23463747729613	+	.	gene_id "ENSRNOG00000004353"; transcript_id "ENSRNOG00000004353_tx_29"; exon_id "7_44052320_44052455_+"; exonnum "12"; txlen "5335";
7	ENSEMBL114_rn	exon	44052320	44052455	1.21977866769086	+	.	gene_id "ENSRNOG00000004353"; transcript_id "ENSRNOG00000004353_tx_30"; exon_id "7_44052320_44052455_+"; exonnum "12"; txlen "5347";
7	ENSEMBL114_rn	exon	44052320	44052455	1.07160067869061	+	.	gene_id "ENSRNOG00000004353"; transcript_id "ENSRNOG00000004353_tx_31"; exon_id "7_44052320_44052455_+"; exonnum "14"; txlen "5329";
7	ENSEMBL114_rn	exon	44052320	44052455	1.07160067869061	+	.	gene_id "ENSRNOG00000004353"; transcript_id "ENSRNOG00000004353_tx_32"; exon_id "7_44052320_44052455_+"; exonnum "14"; txlen "5421";
7	ENSEMBL114_rn	exon	44052320	44052455	0.882207401421805	+	.	gene_id "ENSRNOG00000004353"; transcript_id "ENSRNOG00000004353_tx_33"; exon_id "7_44052320_44052455_+"; exonnum "16"; txlen "5508";
7	ENSEMBL114_rn	exon	44052320	44052455	0.882207401421805	+	.	gene_id "ENSRNOG00000004353"; transcript_id "ENSRNOG00000004353_tx_34"; exon_id "7_44052320_44052455_+"; exonnum "16"; txlen "5520";
7	ENSEMBL114_rn	exon	44052320	44052455	0.878410684225533	+	.	gene_id "ENSRNOG00000004353"; transcript_id "ENSRNOG00000004353_tx_35"; exon_id "7_44052320_44052455_+"; exonnum "13"; txlen "5288";
7	ENSEMBL114_rn	exon	44052320	44052455	0.753893264697991	+	.	gene_id "ENSRNOG00000004353"; transcript_id "ENSRNOG00000004353_tx_36"; exon_id "7_44052320_44052455_+"; exonnum "12"; txlen "5213";
7	ENSEMBL114_rn	exon	44052320	44052455	0.742391821657845	+	.	gene_id "ENSRNOG00000004353"; transcript_id "ENSRNOG00000004353_tx_37"; exon_id "7_44052320_44052455_+"; exonnum "13"; txlen "5318";
7	ENSEMBL114_rn	exon	44052320	44052455	0.738064675424867	+	.	gene_id "ENSRNOG00000004353"; transcript_id "ENSRNOG00000004353_tx_38"; exon_id "7_44052320_44052455_+"; exonnum "16"; txlen "5416";
7	ENSEMBL114_rn	exon	44052320	44052455	0.738064675424867	+	.	gene_id "ENSRNOG00000004353"; transcript_id "ENSRNOG00000004353_tx_39"; exon_id "7_44052320_44052455_+"; exonnum "16"; txlen "5428";
7	ENSEMBL114_rn	exon	44052320	44052455	0.717493275832797	+	.	gene_id "ENSRNOG00000004353"; transcript_id "ENSRNOG00000004353_tx_40"; exon_id "7_44052320_44052455_+"; exonnum "13"; txlen "5330";
7	ENSEMBL114_rn	exon	44052320	44052455	0.196620249832965	+	.	gene_id "ENSRNOG00000004353"; transcript_id "ENSRNOG00000004353_tx_41"; exon_id "7_44052320_44052455_+"; exonnum "17"; txlen "5595";
7	ENSEMBL114_rn	exon	44052320	44052455	0.196620249832965	+	.	gene_id "ENSRNOG00000004353"; transcript_id "ENSRNOG00000004353_tx_42"; exon_id "7_44052320_44052455_+"; exonnum "17"; txlen "5607";
7	ENSEMBL114_rn	exon	44052320	44052455	5.94849347176689	+	.	gene_id "ENSRNOG00000004353"; transcript_id "ENSRNOG00000004353_tx_9"; exon_id "7_44052320_44052455_+"; exonnum "14"; txlen "5439";
7	ensembl	exon	44055713	44055933	0	+	.	gene_id "ENSRNOG00000004353"; gene_version "8"; transcript_id "ENSRNOT00000005862"; transcript_version "8"; exon_number "13"; gene_name "Ppfia2"; gene_source "ensembl"; gene_biotype "protein_coding"; transcript_name "Ppfia2-201"; transcript_source "ensembl"; transcript_biotype "protein_coding"; exon_id "ENSRNOE00000309754"; exon_version "1";
7	ensembl	CDS	44055713	44055933	0	+	0	gene_id "ENSRNOG00000004353"; gene_version "8"; transcript_id "ENSRNOT00000005862"; transcript_version "8"; exon_number "13"; gene_name "Ppfia2"; gene_source "ensembl"; gene_biotype "protein_coding"; transcript_name "Ppfia2-201"; transcript_source "ensembl"; transcript_biotype "protein_coding"; protein_id "ENSRNOP00000005862"; protein_version "6";
7	ensembl	exon	44055713	44055933	0	+	.	gene_id "ENSRNOG00000004353"; gene_version "8"; transcript_id "ENSRNOT00000139907"; transcript_version "1"; exon_number "14"; gene_name "Ppfia2"; gene_source "ensembl"; gene_biotype "protein_coding"; transcript_name "Ppfia2-204"; transcript_source "ensembl"; transcript_biotype "protein_coding"; exon_id "ENSRNOE00000309754"; exon_version "1";
7	ensembl	CDS	44055713	44055933	0	+	0	gene_id "ENSRNOG00000004353"; gene_version "8"; transcript_id "ENSRNOT00000139907"; transcript_version "1"; exon_number "14"; gene_name "Ppfia2"; gene_source "ensembl"; gene_biotype "protein_coding"; transcript_name "Ppfia2-204"; transcript_source "ensembl"; transcript_biotype "protein_coding"; protein_id "ENSRNOP00000109305"; protein_version "1";
7	ensembl	exon	44055713	44055933	0	+	.	gene_id "ENSRNOG00000004353"; gene_version "8"; transcript_id "ENSRNOT00000142386"; transcript_version "1"; exon_number "14"; gene_name "Ppfia2"; gene_source "ensembl"; gene_biotype "protein_coding"; transcript_name "Ppfia2-205"; transcript_source "ensembl"; transcript_biotype "protein_coding"; exon_id "ENSRNOE00000309754"; exon_version "1";
7	ensembl	CDS	44055713	44055933	0	+	0	gene_id "ENSRNOG00000004353"; gene_version "8"; transcript_id "ENSRNOT00000142386"; transcript_version "1"; exon_number "14"; gene_name "Ppfia2"; gene_source "ensembl"; gene_biotype "protein_coding"; transcript_name "Ppfia2-205"; transcript_source "ensembl"; transcript_biotype "protein_coding"; protein_id "ENSRNOP00000104793"; protein_version "1";
7	ensembl	exon	44055713	44055933	0	+	.	gene_id "ENSRNOG00000004353"; gene_version "8"; transcript_id "ENSRNOT00000174016"; transcript_version "1"; exon_number "14"; gene_name "Ppfia2"; gene_source "ensembl"; gene_biotype "protein_coding"; transcript_name "Ppfia2-206"; transcript_source "ensembl"; transcript_biotype "protein_coding"; exon_id "ENSRNOE00000309754"; exon_version "1";
7	ensembl	CDS	44055713	44055933	0	+	0	gene_id "ENSRNOG00000004353"; gene_version "8"; transcript_id "ENSRNOT00000174016"; transcript_version "1"; exon_number "14"; gene_name "Ppfia2"; gene_source "ensembl"; gene_biotype "protein_coding"; transcript_name "Ppfia2-206"; transcript_source "ensembl"; transcript_biotype "protein_coding"; protein_id "ENSRNOP00000110837"; protein_version "1";
7	ensembl	exon	44055713	44055933	0	+	.	gene_id "ENSRNOG00000004353"; gene_version "8"; transcript_id "ENSRNOT00000119432"; transcript_version "2"; exon_number "16"; gene_name "Ppfia2"; gene_source "ensembl"; gene_biotype "protein_coding"; transcript_name "Ppfia2-203"; transcript_source "ensembl"; transcript_biotype "protein_coding"; exon_id "ENSRNOE00000309754"; exon_version "1";
7	ensembl	CDS	44055713	44055933	0	+	0	gene_id "ENSRNOG00000004353"; gene_version "8"; transcript_id "ENSRNOT00000119432"; transcript_version "2"; exon_number "16"; gene_name "Ppfia2"; gene_source "ensembl"; gene_biotype "protein_coding"; transcript_name "Ppfia2-203"; transcript_source "ensembl"; transcript_biotype "protein_coding"; protein_id "ENSRNOP00000093332"; protein_version "2";
7	ensembl	exon	44055713	44055933	0	+	.	gene_id "ENSRNOG00000004353"; gene_version "8"; transcript_id "ENSRNOT00000108079"; transcript_version "2"; exon_number "16"; gene_name "Ppfia2"; gene_source "ensembl"; gene_biotype "protein_coding"; transcript_name "Ppfia2-202"; transcript_source "ensembl"; transcript_biotype "protein_coding"; exon_id "ENSRNOE00000309754"; exon_version "1"; tag "Ensembl_canonical";
7	ensembl	CDS	44055713	44055933	0	+	0	gene_id "ENSRNOG00000004353"; gene_version "8"; transcript_id "ENSRNOT00000108079"; transcript_version "2"; exon_number "16"; gene_name "Ppfia2"; gene_source "ensembl"; gene_biotype "protein_coding"; transcript_name "Ppfia2-202"; transcript_source "ensembl"; transcript_biotype "protein_coding"; protein_id "ENSRNOP00000094445"; protein_version "2"; tag "Ensembl_canonical";
7	ENSEMBL114_rn	exon	44055713	44055933	5.29923595111747	+	.	gene_id "ENSRNOG00000004353"; transcript_id "ENSRNOG00000004353_tx_10"; exon_id "7_44055713_44055933_+"; exonnum "15"; txlen "5451";
7	ENSEMBL114_rn	exon	44055713	44055933	4.60192127077887	+	.	gene_id "ENSRNOG00000004353"; transcript_id "ENSRNOG00000004353_tx_11"; exon_id "7_44055713_44055933_+"; exonnum "15"; txlen "5347";
7	ENSEMBL114_rn	exon	44055713	44055933	4.49038212578322	+	.	gene_id "ENSRNOG00000004353"; transcript_id "ENSRNOG00000004353_tx_12"; exon_id "7_44055713_44055933_+"; exonnum "15"; txlen "5359";
7	ENSEMBL114_rn	exon	44055713	44055933	1.45912602099167	+	.	gene_id "ENSRNOG00000004353"; transcript_id "ENSRNOG00000004353_tx_21"; exon_id "7_44055713_44055933_+"; exonnum "14"; txlen "5380";
7	ENSEMBL114_rn	exon	44055713	44055933	1.45912602099167	+	.	gene_id "ENSRNOG00000004353"; transcript_id "ENSRNOG00000004353_tx_22"; exon_id "7_44055713_44055933_+"; exonnum "14"; txlen "5392";
7	ENSEMBL114_rn	exon	44055713	44055933	1.32310715842398	+	.	gene_id "ENSRNOG00000004353"; transcript_id "ENSRNOG00000004353_tx_23"; exon_id "7_44055713_44055933_+"; exonnum "14"; txlen "5410";
7	ENSEMBL114_rn	exon	44055713	44055933	1.29820861259893	+	.	gene_id "ENSRNOG00000004353"; transcript_id "ENSRNOG00000004353_tx_24"; exon_id "7_44055713_44055933_+"; exonnum "14"; txlen "5422";
7	ENSEMBL114_rn	exon	44055713	44055933	1.25617865655606	+	.	gene_id "ENSRNOG00000004353"; transcript_id "ENSRNOG00000004353_tx_25"; exon_id "7_44055713_44055933_+"; exonnum "13"; txlen "5305";
7	ENSEMBL114_rn	exon	44055713	44055933	1.24131984695079	+	.	gene_id "ENSRNOG00000004353"; transcript_id "ENSRNOG00000004353_tx_26"; exon_id "7_44055713_44055933_+"; exonnum "13"; txlen "5317";
7	ENSEMBL114_rn	exon	44055713	44055933	1.23515250748637	+	.	gene_id "ENSRNOG00000004353"; transcript_id "ENSRNOG00000004353_tx_27"; exon_id "7_44055713_44055933_+"; exonnum "15"; txlen "5409";
7	ENSEMBL114_rn	exon	44055713	44055933	1.23515250748637	+	.	gene_id "ENSRNOG00000004353"; transcript_id "ENSRNOG00000004353_tx_28"; exon_id "7_44055713_44055933_+"; exonnum "15"; txlen "5317";
7	ENSEMBL114_rn	exon	44055713	44055933	1.23463747729613	+	.	gene_id "ENSRNOG00000004353"; transcript_id "ENSRNOG00000004353_tx_29"; exon_id "7_44055713_44055933_+"; exonnum "13"; txlen "5335";
7	ENSEMBL114_rn	exon	44055713	44055933	1.21977866769086	+	.	gene_id "ENSRNOG00000004353"; transcript_id "ENSRNOG00000004353_tx_30"; exon_id "7_44055713_44055933_+"; exonnum "13"; txlen "5347";
7	ENSEMBL114_rn	exon	44055713	44055933	1.07160067869061	+	.	gene_id "ENSRNOG00000004353"; transcript_id "ENSRNOG00000004353_tx_31"; exon_id "7_44055713_44055933_+"; exonnum "15"; txlen "5329";
7	ENSEMBL114_rn	exon	44055713	44055933	1.07160067869061	+	.	gene_id "ENSRNOG00000004353"; transcript_id "ENSRNOG00000004353_tx_32"; exon_id "7_44055713_44055933_+"; exonnum "15"; txlen "5421";
7	ENSEMBL114_rn	exon	44055713	44055933	0.882207401421805	+	.	gene_id "ENSRNOG00000004353"; transcript_id "ENSRNOG00000004353_tx_33"; exon_id "7_44055713_44055933_+"; exonnum "17"; txlen "5508";
7	ENSEMBL114_rn	exon	44055713	44055933	0.882207401421805	+	.	gene_id "ENSRNOG00000004353"; transcript_id "ENSRNOG00000004353_tx_34"; exon_id "7_44055713_44055933_+"; exonnum "17"; txlen "5520";
7	ENSEMBL114_rn	exon	44055713	44055933	0.878410684225533	+	.	gene_id "ENSRNOG00000004353"; transcript_id "ENSRNOG00000004353_tx_35"; exon_id "7_44055713_44055933_+"; exonnum "14"; txlen "5288";
7	ENSEMBL114_rn	exon	44055713	44055933	0.753893264697991	+	.	gene_id "ENSRNOG00000004353"; transcript_id "ENSRNOG00000004353_tx_36"; exon_id "7_44055713_44055933_+"; exonnum "13"; txlen "5213";
7	ENSEMBL114_rn	exon	44055713	44055933	0.742391821657845	+	.	gene_id "ENSRNOG00000004353"; transcript_id "ENSRNOG00000004353_tx_37"; exon_id "7_44055713_44055933_+"; exonnum "14"; txlen "5318";
7	ENSEMBL114_rn	exon	44055713	44055933	0.738064675424867	+	.	gene_id "ENSRNOG00000004353"; transcript_id "ENSRNOG00000004353_tx_38"; exon_id "7_44055713_44055933_+"; exonnum "17"; txlen "5416";
7	ENSEMBL114_rn	exon	44055713	44055933	0.738064675424867	+	.	gene_id "ENSRNOG00000004353"; transcript_id "ENSRNOG00000004353_tx_39"; exon_id "7_44055713_44055933_+"; exonnum "17"; txlen "5428";
7	ENSEMBL114_rn	exon	44055713	44055933	0.717493275832797	+	.	gene_id "ENSRNOG00000004353"; transcript_id "ENSRNOG00000004353_tx_40"; exon_id "7_44055713_44055933_+"; exonnum "14"; txlen "5330";
7	ENSEMBL114_rn	exon	44055713	44055933	0.196620249832965	+	.	gene_id "ENSRNOG00000004353"; transcript_id "ENSRNOG00000004353_tx_41"; exon_id "7_44055713_44055933_+"; exonnum "18"; txlen "5595";
7	ENSEMBL114_rn	exon	44055713	44055933	0.196620249832965	+	.	gene_id "ENSRNOG00000004353"; transcript_id "ENSRNOG00000004353_tx_42"; exon_id "7_44055713_44055933_+"; exonnum "18"; txlen "5607";
7	ENSEMBL114_rn	exon	44055713	44055933	5.94849347176689	+	.	gene_id "ENSRNOG00000004353"; transcript_id "ENSRNOG00000004353_tx_9"; exon_id "7_44055713_44055933_+"; exonnum "15"; txlen "5439";
7	ensembl	exon	44056453	44056690	0	+	.	gene_id "ENSRNOG00000004353"; gene_version "8"; transcript_id "ENSRNOT00000005862"; transcript_version "8"; exon_number "14"; gene_name "Ppfia2"; gene_source "ensembl"; gene_biotype "protein_coding"; transcript_name "Ppfia2-201"; transcript_source "ensembl"; transcript_biotype "protein_coding"; exon_id "ENSRNOE00000041369"; exon_version "1";
7	ensembl	CDS	44056453	44056690	0	+	1	gene_id "ENSRNOG00000004353"; gene_version "8"; transcript_id "ENSRNOT00000005862"; transcript_version "8"; exon_number "14"; gene_name "Ppfia2"; gene_source "ensembl"; gene_biotype "protein_coding"; transcript_name "Ppfia2-201"; transcript_source "ensembl"; transcript_biotype "protein_coding"; protein_id "ENSRNOP00000005862"; protein_version "6";
7	ensembl	exon	44056453	44056690	0	+	.	gene_id "ENSRNOG00000004353"; gene_version "8"; transcript_id "ENSRNOT00000139907"; transcript_version "1"; exon_number "15"; gene_name "Ppfia2"; gene_source "ensembl"; gene_biotype "protein_coding"; transcript_name "Ppfia2-204"; transcript_source "ensembl"; transcript_biotype "protein_coding"; exon_id "ENSRNOE00000041369"; exon_version "1";
7	ensembl	CDS	44056453	44056690	0	+	1	gene_id "ENSRNOG00000004353"; gene_version "8"; transcript_id "ENSRNOT00000139907"; transcript_version "1"; exon_number "15"; gene_name "Ppfia2"; gene_source "ensembl"; gene_biotype "protein_coding"; transcript_name "Ppfia2-204"; transcript_source "ensembl"; transcript_biotype "protein_coding"; protein_id "ENSRNOP00000109305"; protein_version "1";
7	ensembl	exon	44056453	44056690	0	+	.	gene_id "ENSRNOG00000004353"; gene_version "8"; transcript_id "ENSRNOT00000142386"; transcript_version "1"; exon_number "15"; gene_name "Ppfia2"; gene_source "ensembl"; gene_biotype "protein_coding"; transcript_name "Ppfia2-205"; transcript_source "ensembl"; transcript_biotype "protein_coding"; exon_id "ENSRNOE00000041369"; exon_version "1";
7	ensembl	CDS	44056453	44056690	0	+	1	gene_id "ENSRNOG00000004353"; gene_version "8"; transcript_id "ENSRNOT00000142386"; transcript_version "1"; exon_number "15"; gene_name "Ppfia2"; gene_source "ensembl"; gene_biotype "protein_coding"; transcript_name "Ppfia2-205"; transcript_source "ensembl"; transcript_biotype "protein_coding"; protein_id "ENSRNOP00000104793"; protein_version "1";
7	ensembl	exon	44056453	44056690	0	+	.	gene_id "ENSRNOG00000004353"; gene_version "8"; transcript_id "ENSRNOT00000174016"; transcript_version "1"; exon_number "15"; gene_name "Ppfia2"; gene_source "ensembl"; gene_biotype "protein_coding"; transcript_name "Ppfia2-206"; transcript_source "ensembl"; transcript_biotype "protein_coding"; exon_id "ENSRNOE00000041369"; exon_version "1";
7	ensembl	CDS	44056453	44056690	0	+	1	gene_id "ENSRNOG00000004353"; gene_version "8"; transcript_id "ENSRNOT00000174016"; transcript_version "1"; exon_number "15"; gene_name "Ppfia2"; gene_source "ensembl"; gene_biotype "protein_coding"; transcript_name "Ppfia2-206"; transcript_source "ensembl"; transcript_biotype "protein_coding"; protein_id "ENSRNOP00000110837"; protein_version "1";
7	ensembl	exon	44056453	44056690	0	+	.	gene_id "ENSRNOG00000004353"; gene_version "8"; transcript_id "ENSRNOT00000119432"; transcript_version "2"; exon_number "17"; gene_name "Ppfia2"; gene_source "ensembl"; gene_biotype "protein_coding"; transcript_name "Ppfia2-203"; transcript_source "ensembl"; transcript_biotype "protein_coding"; exon_id "ENSRNOE00000041369"; exon_version "1";
7	ensembl	CDS	44056453	44056690	0	+	1	gene_id "ENSRNOG00000004353"; gene_version "8"; transcript_id "ENSRNOT00000119432"; transcript_version "2"; exon_number "17"; gene_name "Ppfia2"; gene_source "ensembl"; gene_biotype "protein_coding"; transcript_name "Ppfia2-203"; transcript_source "ensembl"; transcript_biotype "protein_coding"; protein_id "ENSRNOP00000093332"; protein_version "2";
7	ensembl	exon	44056453	44056690	0	+	.	gene_id "ENSRNOG00000004353"; gene_version "8"; transcript_id "ENSRNOT00000108079"; transcript_version "2"; exon_number "17"; gene_name "Ppfia2"; gene_source "ensembl"; gene_biotype "protein_coding"; transcript_name "Ppfia2-202"; transcript_source "ensembl"; transcript_biotype "protein_coding"; exon_id "ENSRNOE00000041369"; exon_version "1"; tag "Ensembl_canonical";
7	ensembl	CDS	44056453	44056690	0	+	1	gene_id "ENSRNOG00000004353"; gene_version "8"; transcript_id "ENSRNOT00000108079"; transcript_version "2"; exon_number "17"; gene_name "Ppfia2"; gene_source "ensembl"; gene_biotype "protein_coding"; transcript_name "Ppfia2-202"; transcript_source "ensembl"; transcript_biotype "protein_coding"; protein_id "ENSRNOP00000094445"; protein_version "2"; tag "Ensembl_canonical";
7	ENSEMBL114_rn	exon	44056453	44056690	5.29923595111747	+	.	gene_id "ENSRNOG00000004353"; transcript_id "ENSRNOG00000004353_tx_10"; exon_id "7_44056453_44056690_+"; exonnum "16"; txlen "5451";
7	ENSEMBL114_rn	exon	44056453	44056690	4.60192127077887	+	.	gene_id "ENSRNOG00000004353"; transcript_id "ENSRNOG00000004353_tx_11"; exon_id "7_44056453_44056690_+"; exonnum "16"; txlen "5347";
7	ENSEMBL114_rn	exon	44056453	44056690	4.49038212578322	+	.	gene_id "ENSRNOG00000004353"; transcript_id "ENSRNOG00000004353_tx_12"; exon_id "7_44056453_44056690_+"; exonnum "16"; txlen "5359";
7	ENSEMBL114_rn	exon	44056453	44056690	1.45912602099167	+	.	gene_id "ENSRNOG00000004353"; transcript_id "ENSRNOG00000004353_tx_21"; exon_id "7_44056453_44056690_+"; exonnum "15"; txlen "5380";
7	ENSEMBL114_rn	exon	44056453	44056690	1.45912602099167	+	.	gene_id "ENSRNOG00000004353"; transcript_id "ENSRNOG00000004353_tx_22"; exon_id "7_44056453_44056690_+"; exonnum "15"; txlen "5392";
7	ENSEMBL114_rn	exon	44056453	44056690	1.32310715842398	+	.	gene_id "ENSRNOG00000004353"; transcript_id "ENSRNOG00000004353_tx_23"; exon_id "7_44056453_44056690_+"; exonnum "15"; txlen "5410";
7	ENSEMBL114_rn	exon	44056453	44056690	1.29820861259893	+	.	gene_id "ENSRNOG00000004353"; transcript_id "ENSRNOG00000004353_tx_24"; exon_id "7_44056453_44056690_+"; exonnum "15"; txlen "5422";
7	ENSEMBL114_rn	exon	44056453	44056690	1.25617865655606	+	.	gene_id "ENSRNOG00000004353"; transcript_id "ENSRNOG00000004353_tx_25"; exon_id "7_44056453_44056690_+"; exonnum "14"; txlen "5305";
7	ENSEMBL114_rn	exon	44056453	44056690	1.24131984695079	+	.	gene_id "ENSRNOG00000004353"; transcript_id "ENSRNOG00000004353_tx_26"; exon_id "7_44056453_44056690_+"; exonnum "14"; txlen "5317";
7	ENSEMBL114_rn	exon	44056453	44056690	1.23515250748637	+	.	gene_id "ENSRNOG00000004353"; transcript_id "ENSRNOG00000004353_tx_27"; exon_id "7_44056453_44056690_+"; exonnum "16"; txlen "5409";
7	ENSEMBL114_rn	exon	44056453	44056690	1.23515250748637	+	.	gene_id "ENSRNOG00000004353"; transcript_id "ENSRNOG00000004353_tx_28"; exon_id "7_44056453_44056690_+"; exonnum "16"; txlen "5317";
7	ENSEMBL114_rn	exon	44056453	44056690	1.23463747729613	+	.	gene_id "ENSRNOG00000004353"; transcript_id "ENSRNOG00000004353_tx_29"; exon_id "7_44056453_44056690_+"; exonnum "14"; txlen "5335";
7	ENSEMBL114_rn	exon	44056453	44056690	1.21977866769086	+	.	gene_id "ENSRNOG00000004353"; transcript_id "ENSRNOG00000004353_tx_30"; exon_id "7_44056453_44056690_+"; exonnum "14"; txlen "5347";
7	ENSEMBL114_rn	exon	44056453	44056690	1.07160067869061	+	.	gene_id "ENSRNOG00000004353"; transcript_id "ENSRNOG00000004353_tx_31"; exon_id "7_44056453_44056690_+"; exonnum "16"; txlen "5329";
7	ENSEMBL114_rn	exon	44056453	44056690	1.07160067869061	+	.	gene_id "ENSRNOG00000004353"; transcript_id "ENSRNOG00000004353_tx_32"; exon_id "7_44056453_44056690_+"; exonnum "16"; txlen "5421";
7	ENSEMBL114_rn	exon	44056453	44056690	0.882207401421805	+	.	gene_id "ENSRNOG00000004353"; transcript_id "ENSRNOG00000004353_tx_33"; exon_id "7_44056453_44056690_+"; exonnum "18"; txlen "5508";
7	ENSEMBL114_rn	exon	44056453	44056690	0.882207401421805	+	.	gene_id "ENSRNOG00000004353"; transcript_id "ENSRNOG00000004353_tx_34"; exon_id "7_44056453_44056690_+"; exonnum "18"; txlen "5520";
7	ENSEMBL114_rn	exon	44056453	44056690	0.878410684225533	+	.	gene_id "ENSRNOG00000004353"; transcript_id "ENSRNOG00000004353_tx_35"; exon_id "7_44056453_44056690_+"; exonnum "15"; txlen "5288";
7	ENSEMBL114_rn	exon	44056453	44056690	0.753893264697991	+	.	gene_id "ENSRNOG00000004353"; transcript_id "ENSRNOG00000004353_tx_36"; exon_id "7_44056453_44056690_+"; exonnum "14"; txlen "5213";
7	ENSEMBL114_rn	exon	44056453	44056690	0.742391821657845	+	.	gene_id "ENSRNOG00000004353"; transcript_id "ENSRNOG00000004353_tx_37"; exon_id "7_44056453_44056690_+"; exonnum "15"; txlen "5318";
7	ENSEMBL114_rn	exon	44056453	44056690	0.738064675424867	+	.	gene_id "ENSRNOG00000004353"; transcript_id "ENSRNOG00000004353_tx_38"; exon_id "7_44056453_44056690_+"; exonnum "18"; txlen "5416";
7	ENSEMBL114_rn	exon	44056453	44056690	0.738064675424867	+	.	gene_id "ENSRNOG00000004353"; transcript_id "ENSRNOG00000004353_tx_39"; exon_id "7_44056453_44056690_+"; exonnum "18"; txlen "5428";
7	ENSEMBL114_rn	exon	44056453	44056690	0.717493275832797	+	.	gene_id "ENSRNOG00000004353"; transcript_id "ENSRNOG00000004353_tx_40"; exon_id "7_44056453_44056690_+"; exonnum "15"; txlen "5330";
7	ENSEMBL114_rn	exon	44056453	44056690	0.196620249832965	+	.	gene_id "ENSRNOG00000004353"; transcript_id "ENSRNOG00000004353_tx_41"; exon_id "7_44056453_44056690_+"; exonnum "19"; txlen "5595";
7	ENSEMBL114_rn	exon	44056453	44056690	0.196620249832965	+	.	gene_id "ENSRNOG00000004353"; transcript_id "ENSRNOG00000004353_tx_42"; exon_id "7_44056453_44056690_+"; exonnum "19"; txlen "5607";
7	ENSEMBL114_rn	exon	44056453	44056690	5.94849347176689	+	.	gene_id "ENSRNOG00000004353"; transcript_id "ENSRNOG00000004353_tx_9"; exon_id "7_44056453_44056690_+"; exonnum "16"; txlen "5439";
7	sraer114_mid	exon	44061558	44061645	1.45912602099167	+	.	gene_id "ENSRNOG00000004353"; transcript_id "ENSRNOG00000004353_tx_21"; exon_id "7_44061558_44061645_+"; exonnum "16"; txlen "5380";
7	sraer114_mid	exon	44061558	44061645	1.45912602099167	+	.	gene_id "ENSRNOG00000004353"; transcript_id "ENSRNOG00000004353_tx_22"; exon_id "7_44061558_44061645_+"; exonnum "16"; txlen "5392";
7	sraer114_mid	exon	44061558	44061645	1.32310715842398	+	.	gene_id "ENSRNOG00000004353"; transcript_id "ENSRNOG00000004353_tx_23"; exon_id "7_44061558_44061645_+"; exonnum "16"; txlen "5410";
7	sraer114_mid	exon	44061558	44061645	1.29820861259893	+	.	gene_id "ENSRNOG00000004353"; transcript_id "ENSRNOG00000004353_tx_24"; exon_id "7_44061558_44061645_+"; exonnum "16"; txlen "5422";
7	sraer114_mid	exon	44061558	44061645	1.25617865655606	+	.	gene_id "ENSRNOG00000004353"; transcript_id "ENSRNOG00000004353_tx_25"; exon_id "7_44061558_44061645_+"; exonnum "15"; txlen "5305";
7	sraer114_mid	exon	44061558	44061645	1.24131984695079	+	.	gene_id "ENSRNOG00000004353"; transcript_id "ENSRNOG00000004353_tx_26"; exon_id "7_44061558_44061645_+"; exonnum "15"; txlen "5317";
7	sraer114_mid	exon	44061558	44061645	1.23463747729613	+	.	gene_id "ENSRNOG00000004353"; transcript_id "ENSRNOG00000004353_tx_29"; exon_id "7_44061558_44061645_+"; exonnum "15"; txlen "5335";
7	sraer114_mid	exon	44061558	44061645	1.21977866769086	+	.	gene_id "ENSRNOG00000004353"; transcript_id "ENSRNOG00000004353_tx_30"; exon_id "7_44061558_44061645_+"; exonnum "15"; txlen "5347";
7	sraer114_mid	exon	44061558	44061645	0.878410684225533	+	.	gene_id "ENSRNOG00000004353"; transcript_id "ENSRNOG00000004353_tx_35"; exon_id "7_44061558_44061645_+"; exonnum "16"; txlen "5288";
7	sraer114_mid	exon	44061558	44061645	0.753893264697991	+	.	gene_id "ENSRNOG00000004353"; transcript_id "ENSRNOG00000004353_tx_36"; exon_id "7_44061558_44061645_+"; exonnum "15"; txlen "5213";
7	sraer114_mid	exon	44061558	44061645	0.742391821657845	+	.	gene_id "ENSRNOG00000004353"; transcript_id "ENSRNOG00000004353_tx_37"; exon_id "7_44061558_44061645_+"; exonnum "16"; txlen "5318";
7	sraer114_mid	exon	44061558	44061645	0.717493275832797	+	.	gene_id "ENSRNOG00000004353"; transcript_id "ENSRNOG00000004353_tx_40"; exon_id "7_44061558_44061645_+"; exonnum "16"; txlen "5330";
7	ensembl	exon	44061697	44061726	0	+	.	gene_id "ENSRNOG00000004353"; gene_version "8"; transcript_id "ENSRNOT00000139907"; transcript_version "1"; exon_number "16"; gene_name "Ppfia2"; gene_source "ensembl"; gene_biotype "protein_coding"; transcript_name "Ppfia2-204"; transcript_source "ensembl"; transcript_biotype "protein_coding"; exon_id "ENSRNOE00000041400"; exon_version "1";
7	ensembl	CDS	44061697	44061726	0	+	0	gene_id "ENSRNOG00000004353"; gene_version "8"; transcript_id "ENSRNOT00000139907"; transcript_version "1"; exon_number "16"; gene_name "Ppfia2"; gene_source "ensembl"; gene_biotype "protein_coding"; transcript_name "Ppfia2-204"; transcript_source "ensembl"; transcript_biotype "protein_coding"; protein_id "ENSRNOP00000109305"; protein_version "1";
7	ensembl	exon	44061697	44061726	0	+	.	gene_id "ENSRNOG00000004353"; gene_version "8"; transcript_id "ENSRNOT00000142386"; transcript_version "1"; exon_number "16"; gene_name "Ppfia2"; gene_source "ensembl"; gene_biotype "protein_coding"; transcript_name "Ppfia2-205"; transcript_source "ensembl"; transcript_biotype "protein_coding"; exon_id "ENSRNOE00000041400"; exon_version "1";
7	ensembl	CDS	44061697	44061726	0	+	0	gene_id "ENSRNOG00000004353"; gene_version "8"; transcript_id "ENSRNOT00000142386"; transcript_version "1"; exon_number "16"; gene_name "Ppfia2"; gene_source "ensembl"; gene_biotype "protein_coding"; transcript_name "Ppfia2-205"; transcript_source "ensembl"; transcript_biotype "protein_coding"; protein_id "ENSRNOP00000104793"; protein_version "1";
7	ensembl	exon	44061697	44061726	0	+	.	gene_id "ENSRNOG00000004353"; gene_version "8"; transcript_id "ENSRNOT00000174016"; transcript_version "1"; exon_number "16"; gene_name "Ppfia2"; gene_source "ensembl"; gene_biotype "protein_coding"; transcript_name "Ppfia2-206"; transcript_source "ensembl"; transcript_biotype "protein_coding"; exon_id "ENSRNOE00000041400"; exon_version "1";
7	ensembl	CDS	44061697	44061726	0	+	0	gene_id "ENSRNOG00000004353"; gene_version "8"; transcript_id "ENSRNOT00000174016"; transcript_version "1"; exon_number "16"; gene_name "Ppfia2"; gene_source "ensembl"; gene_biotype "protein_coding"; transcript_name "Ppfia2-206"; transcript_source "ensembl"; transcript_biotype "protein_coding"; protein_id "ENSRNOP00000110837"; protein_version "1";
7	ensembl	exon	44061697	44061726	0	+	.	gene_id "ENSRNOG00000004353"; gene_version "8"; transcript_id "ENSRNOT00000119432"; transcript_version "2"; exon_number "18"; gene_name "Ppfia2"; gene_source "ensembl"; gene_biotype "protein_coding"; transcript_name "Ppfia2-203"; transcript_source "ensembl"; transcript_biotype "protein_coding"; exon_id "ENSRNOE00000041400"; exon_version "1";
7	ensembl	CDS	44061697	44061726	0	+	0	gene_id "ENSRNOG00000004353"; gene_version "8"; transcript_id "ENSRNOT00000119432"; transcript_version "2"; exon_number "18"; gene_name "Ppfia2"; gene_source "ensembl"; gene_biotype "protein_coding"; transcript_name "Ppfia2-203"; transcript_source "ensembl"; transcript_biotype "protein_coding"; protein_id "ENSRNOP00000093332"; protein_version "2";
7	ensembl	exon	44061697	44061726	0	+	.	gene_id "ENSRNOG00000004353"; gene_version "8"; transcript_id "ENSRNOT00000108079"; transcript_version "2"; exon_number "18"; gene_name "Ppfia2"; gene_source "ensembl"; gene_biotype "protein_coding"; transcript_name "Ppfia2-202"; transcript_source "ensembl"; transcript_biotype "protein_coding"; exon_id "ENSRNOE00000041400"; exon_version "1"; tag "Ensembl_canonical";
7	ensembl	CDS	44061697	44061726	0	+	0	gene_id "ENSRNOG00000004353"; gene_version "8"; transcript_id "ENSRNOT00000108079"; transcript_version "2"; exon_number "18"; gene_name "Ppfia2"; gene_source "ensembl"; gene_biotype "protein_coding"; transcript_name "Ppfia2-202"; transcript_source "ensembl"; transcript_biotype "protein_coding"; protein_id "ENSRNOP00000094445"; protein_version "2"; tag "Ensembl_canonical";
7	ENSEMBL114_rn	exon	44061697	44061726	5.29923595111747	+	.	gene_id "ENSRNOG00000004353"; transcript_id "ENSRNOG00000004353_tx_10"; exon_id "7_44061697_44061726_+"; exonnum "17"; txlen "5451";
7	ENSEMBL114_rn	exon	44061697	44061726	4.60192127077887	+	.	gene_id "ENSRNOG00000004353"; transcript_id "ENSRNOG00000004353_tx_11"; exon_id "7_44061697_44061726_+"; exonnum "17"; txlen "5347";
7	ENSEMBL114_rn	exon	44061697	44061726	4.49038212578322	+	.	gene_id "ENSRNOG00000004353"; transcript_id "ENSRNOG00000004353_tx_12"; exon_id "7_44061697_44061726_+"; exonnum "17"; txlen "5359";
7	ENSEMBL114_rn	exon	44061697	44061726	1.23515250748637	+	.	gene_id "ENSRNOG00000004353"; transcript_id "ENSRNOG00000004353_tx_27"; exon_id "7_44061697_44061726_+"; exonnum "17"; txlen "5409";
7	ENSEMBL114_rn	exon	44061697	44061726	1.23515250748637	+	.	gene_id "ENSRNOG00000004353"; transcript_id "ENSRNOG00000004353_tx_28"; exon_id "7_44061697_44061726_+"; exonnum "17"; txlen "5317";
7	ENSEMBL114_rn	exon	44061697	44061726	1.07160067869061	+	.	gene_id "ENSRNOG00000004353"; transcript_id "ENSRNOG00000004353_tx_31"; exon_id "7_44061697_44061726_+"; exonnum "17"; txlen "5329";
7	ENSEMBL114_rn	exon	44061697	44061726	1.07160067869061	+	.	gene_id "ENSRNOG00000004353"; transcript_id "ENSRNOG00000004353_tx_32"; exon_id "7_44061697_44061726_+"; exonnum "17"; txlen "5421";
7	ENSEMBL114_rn	exon	44061697	44061726	0.882207401421805	+	.	gene_id "ENSRNOG00000004353"; transcript_id "ENSRNOG00000004353_tx_33"; exon_id "7_44061697_44061726_+"; exonnum "19"; txlen "5508";
7	ENSEMBL114_rn	exon	44061697	44061726	0.882207401421805	+	.	gene_id "ENSRNOG00000004353"; transcript_id "ENSRNOG00000004353_tx_34"; exon_id "7_44061697_44061726_+"; exonnum "19"; txlen "5520";
7	ENSEMBL114_rn	exon	44061697	44061726	0.738064675424867	+	.	gene_id "ENSRNOG00000004353"; transcript_id "ENSRNOG00000004353_tx_38"; exon_id "7_44061697_44061726_+"; exonnum "19"; txlen "5416";
7	ENSEMBL114_rn	exon	44061697	44061726	0.738064675424867	+	.	gene_id "ENSRNOG00000004353"; transcript_id "ENSRNOG00000004353_tx_39"; exon_id "7_44061697_44061726_+"; exonnum "19"; txlen "5428";
7	ENSEMBL114_rn	exon	44061697	44061726	0.196620249832965	+	.	gene_id "ENSRNOG00000004353"; transcript_id "ENSRNOG00000004353_tx_41"; exon_id "7_44061697_44061726_+"; exonnum "20"; txlen "5595";
7	ENSEMBL114_rn	exon	44061697	44061726	0.196620249832965	+	.	gene_id "ENSRNOG00000004353"; transcript_id "ENSRNOG00000004353_tx_42"; exon_id "7_44061697_44061726_+"; exonnum "20"; txlen "5607";
7	ENSEMBL114_rn	exon	44061697	44061726	5.94849347176689	+	.	gene_id "ENSRNOG00000004353"; transcript_id "ENSRNOG00000004353_tx_9"; exon_id "7_44061697_44061726_+"; exonnum "17"; txlen "5439";
7	ensembl	exon	44064944	44065074	0	+	.	gene_id "ENSRNOG00000004353"; gene_version "8"; transcript_id "ENSRNOT00000005862"; transcript_version "8"; exon_number "15"; gene_name "Ppfia2"; gene_source "ensembl"; gene_biotype "protein_coding"; transcript_name "Ppfia2-201"; transcript_source "ensembl"; transcript_biotype "protein_coding"; exon_id "ENSRNOE00000041434"; exon_version "1";
7	ensembl	CDS	44064944	44065074	0	+	0	gene_id "ENSRNOG00000004353"; gene_version "8"; transcript_id "ENSRNOT00000005862"; transcript_version "8"; exon_number "15"; gene_name "Ppfia2"; gene_source "ensembl"; gene_biotype "protein_coding"; transcript_name "Ppfia2-201"; transcript_source "ensembl"; transcript_biotype "protein_coding"; protein_id "ENSRNOP00000005862"; protein_version "6";
7	ensembl	exon	44064944	44065074	0	+	.	gene_id "ENSRNOG00000004353"; gene_version "8"; transcript_id "ENSRNOT00000139907"; transcript_version "1"; exon_number "17"; gene_name "Ppfia2"; gene_source "ensembl"; gene_biotype "protein_coding"; transcript_name "Ppfia2-204"; transcript_source "ensembl"; transcript_biotype "protein_coding"; exon_id "ENSRNOE00000041434"; exon_version "1";
7	ensembl	CDS	44064944	44065074	0	+	0	gene_id "ENSRNOG00000004353"; gene_version "8"; transcript_id "ENSRNOT00000139907"; transcript_version "1"; exon_number "17"; gene_name "Ppfia2"; gene_source "ensembl"; gene_biotype "protein_coding"; transcript_name "Ppfia2-204"; transcript_source "ensembl"; transcript_biotype "protein_coding"; protein_id "ENSRNOP00000109305"; protein_version "1";
7	ensembl	exon	44064944	44065074	0	+	.	gene_id "ENSRNOG00000004353"; gene_version "8"; transcript_id "ENSRNOT00000142386"; transcript_version "1"; exon_number "17"; gene_name "Ppfia2"; gene_source "ensembl"; gene_biotype "protein_coding"; transcript_name "Ppfia2-205"; transcript_source "ensembl"; transcript_biotype "protein_coding"; exon_id "ENSRNOE00000041434"; exon_version "1";
7	ensembl	CDS	44064944	44065074	0	+	0	gene_id "ENSRNOG00000004353"; gene_version "8"; transcript_id "ENSRNOT00000142386"; transcript_version "1"; exon_number "17"; gene_name "Ppfia2"; gene_source "ensembl"; gene_biotype "protein_coding"; transcript_name "Ppfia2-205"; transcript_source "ensembl"; transcript_biotype "protein_coding"; protein_id "ENSRNOP00000104793"; protein_version "1";
7	ensembl	exon	44064944	44065074	0	+	.	gene_id "ENSRNOG00000004353"; gene_version "8"; transcript_id "ENSRNOT00000174016"; transcript_version "1"; exon_number "17"; gene_name "Ppfia2"; gene_source "ensembl"; gene_biotype "protein_coding"; transcript_name "Ppfia2-206"; transcript_source "ensembl"; transcript_biotype "protein_coding"; exon_id "ENSRNOE00000041434"; exon_version "1";
7	ensembl	CDS	44064944	44065074	0	+	0	gene_id "ENSRNOG00000004353"; gene_version "8"; transcript_id "ENSRNOT00000174016"; transcript_version "1"; exon_number "17"; gene_name "Ppfia2"; gene_source "ensembl"; gene_biotype "protein_coding"; transcript_name "Ppfia2-206"; transcript_source "ensembl"; transcript_biotype "protein_coding"; protein_id "ENSRNOP00000110837"; protein_version "1";
7	ensembl	exon	44064944	44065074	0	+	.	gene_id "ENSRNOG00000004353"; gene_version "8"; transcript_id "ENSRNOT00000119432"; transcript_version "2"; exon_number "19"; gene_name "Ppfia2"; gene_source "ensembl"; gene_biotype "protein_coding"; transcript_name "Ppfia2-203"; transcript_source "ensembl"; transcript_biotype "protein_coding"; exon_id "ENSRNOE00000041434"; exon_version "1";
7	ensembl	CDS	44064944	44065074	0	+	0	gene_id "ENSRNOG00000004353"; gene_version "8"; transcript_id "ENSRNOT00000119432"; transcript_version "2"; exon_number "19"; gene_name "Ppfia2"; gene_source "ensembl"; gene_biotype "protein_coding"; transcript_name "Ppfia2-203"; transcript_source "ensembl"; transcript_biotype "protein_coding"; protein_id "ENSRNOP00000093332"; protein_version "2";
7	ensembl	exon	44064944	44065074	0	+	.	gene_id "ENSRNOG00000004353"; gene_version "8"; transcript_id "ENSRNOT00000108079"; transcript_version "2"; exon_number "19"; gene_name "Ppfia2"; gene_source "ensembl"; gene_biotype "protein_coding"; transcript_name "Ppfia2-202"; transcript_source "ensembl"; transcript_biotype "protein_coding"; exon_id "ENSRNOE00000041434"; exon_version "1"; tag "Ensembl_canonical";
7	ensembl	CDS	44064944	44065074	0	+	0	gene_id "ENSRNOG00000004353"; gene_version "8"; transcript_id "ENSRNOT00000108079"; transcript_version "2"; exon_number "19"; gene_name "Ppfia2"; gene_source "ensembl"; gene_biotype "protein_coding"; transcript_name "Ppfia2-202"; transcript_source "ensembl"; transcript_biotype "protein_coding"; protein_id "ENSRNOP00000094445"; protein_version "2"; tag "Ensembl_canonical";
7	ENSEMBL114_rn	exon	44064944	44065074	5.29923595111747	+	.	gene_id "ENSRNOG00000004353"; transcript_id "ENSRNOG00000004353_tx_10"; exon_id "7_44064944_44065074_+"; exonnum "18"; txlen "5451";
7	ENSEMBL114_rn	exon	44064944	44065074	4.60192127077887	+	.	gene_id "ENSRNOG00000004353"; transcript_id "ENSRNOG00000004353_tx_11"; exon_id "7_44064944_44065074_+"; exonnum "18"; txlen "5347";
7	ENSEMBL114_rn	exon	44064944	44065074	4.49038212578322	+	.	gene_id "ENSRNOG00000004353"; transcript_id "ENSRNOG00000004353_tx_12"; exon_id "7_44064944_44065074_+"; exonnum "18"; txlen "5359";
7	ENSEMBL114_rn	exon	44064944	44065074	1.45912602099167	+	.	gene_id "ENSRNOG00000004353"; transcript_id "ENSRNOG00000004353_tx_21"; exon_id "7_44064944_44065074_+"; exonnum "17"; txlen "5380";
7	ENSEMBL114_rn	exon	44064944	44065074	1.45912602099167	+	.	gene_id "ENSRNOG00000004353"; transcript_id "ENSRNOG00000004353_tx_22"; exon_id "7_44064944_44065074_+"; exonnum "17"; txlen "5392";
7	ENSEMBL114_rn	exon	44064944	44065074	1.32310715842398	+	.	gene_id "ENSRNOG00000004353"; transcript_id "ENSRNOG00000004353_tx_23"; exon_id "7_44064944_44065074_+"; exonnum "17"; txlen "5410";
7	ENSEMBL114_rn	exon	44064944	44065074	1.29820861259893	+	.	gene_id "ENSRNOG00000004353"; transcript_id "ENSRNOG00000004353_tx_24"; exon_id "7_44064944_44065074_+"; exonnum "17"; txlen "5422";
7	ENSEMBL114_rn	exon	44064944	44065074	1.25617865655606	+	.	gene_id "ENSRNOG00000004353"; transcript_id "ENSRNOG00000004353_tx_25"; exon_id "7_44064944_44065074_+"; exonnum "16"; txlen "5305";
7	ENSEMBL114_rn	exon	44064944	44065074	1.24131984695079	+	.	gene_id "ENSRNOG00000004353"; transcript_id "ENSRNOG00000004353_tx_26"; exon_id "7_44064944_44065074_+"; exonnum "16"; txlen "5317";
7	ENSEMBL114_rn	exon	44064944	44065074	1.23515250748637	+	.	gene_id "ENSRNOG00000004353"; transcript_id "ENSRNOG00000004353_tx_27"; exon_id "7_44064944_44065074_+"; exonnum "18"; txlen "5409";
7	ENSEMBL114_rn	exon	44064944	44065074	1.23515250748637	+	.	gene_id "ENSRNOG00000004353"; transcript_id "ENSRNOG00000004353_tx_28"; exon_id "7_44064944_44065074_+"; exonnum "18"; txlen "5317";
7	ENSEMBL114_rn	exon	44064944	44065074	1.23463747729613	+	.	gene_id "ENSRNOG00000004353"; transcript_id "ENSRNOG00000004353_tx_29"; exon_id "7_44064944_44065074_+"; exonnum "16"; txlen "5335";
7	ENSEMBL114_rn	exon	44064944	44065074	1.21977866769086	+	.	gene_id "ENSRNOG00000004353"; transcript_id "ENSRNOG00000004353_tx_30"; exon_id "7_44064944_44065074_+"; exonnum "16"; txlen "5347";
7	ENSEMBL114_rn	exon	44064944	44065074	1.07160067869061	+	.	gene_id "ENSRNOG00000004353"; transcript_id "ENSRNOG00000004353_tx_31"; exon_id "7_44064944_44065074_+"; exonnum "18"; txlen "5329";
7	ENSEMBL114_rn	exon	44064944	44065074	1.07160067869061	+	.	gene_id "ENSRNOG00000004353"; transcript_id "ENSRNOG00000004353_tx_32"; exon_id "7_44064944_44065074_+"; exonnum "18"; txlen "5421";
7	ENSEMBL114_rn	exon	44064944	44065074	0.882207401421805	+	.	gene_id "ENSRNOG00000004353"; transcript_id "ENSRNOG00000004353_tx_33"; exon_id "7_44064944_44065074_+"; exonnum "20"; txlen "5508";
7	ENSEMBL114_rn	exon	44064944	44065074	0.882207401421805	+	.	gene_id "ENSRNOG00000004353"; transcript_id "ENSRNOG00000004353_tx_34"; exon_id "7_44064944_44065074_+"; exonnum "20"; txlen "5520";
7	ENSEMBL114_rn	exon	44064944	44065074	0.878410684225533	+	.	gene_id "ENSRNOG00000004353"; transcript_id "ENSRNOG00000004353_tx_35"; exon_id "7_44064944_44065074_+"; exonnum "17"; txlen "5288";
7	ENSEMBL114_rn	exon	44064944	44065074	0.753893264697991	+	.	gene_id "ENSRNOG00000004353"; transcript_id "ENSRNOG00000004353_tx_36"; exon_id "7_44064944_44065074_+"; exonnum "16"; txlen "5213";
7	ENSEMBL114_rn	exon	44064944	44065074	0.742391821657845	+	.	gene_id "ENSRNOG00000004353"; transcript_id "ENSRNOG00000004353_tx_37"; exon_id "7_44064944_44065074_+"; exonnum "17"; txlen "5318";
7	ENSEMBL114_rn	exon	44064944	44065074	0.738064675424867	+	.	gene_id "ENSRNOG00000004353"; transcript_id "ENSRNOG00000004353_tx_38"; exon_id "7_44064944_44065074_+"; exonnum "20"; txlen "5416";
7	ENSEMBL114_rn	exon	44064944	44065074	0.738064675424867	+	.	gene_id "ENSRNOG00000004353"; transcript_id "ENSRNOG00000004353_tx_39"; exon_id "7_44064944_44065074_+"; exonnum "20"; txlen "5428";
7	ENSEMBL114_rn	exon	44064944	44065074	0.717493275832797	+	.	gene_id "ENSRNOG00000004353"; transcript_id "ENSRNOG00000004353_tx_40"; exon_id "7_44064944_44065074_+"; exonnum "17"; txlen "5330";
7	ENSEMBL114_rn	exon	44064944	44065074	0.196620249832965	+	.	gene_id "ENSRNOG00000004353"; transcript_id "ENSRNOG00000004353_tx_41"; exon_id "7_44064944_44065074_+"; exonnum "21"; txlen "5595";
7	ENSEMBL114_rn	exon	44064944	44065074	0.196620249832965	+	.	gene_id "ENSRNOG00000004353"; transcript_id "ENSRNOG00000004353_tx_42"; exon_id "7_44064944_44065074_+"; exonnum "21"; txlen "5607";
7	ENSEMBL114_rn	exon	44064944	44065074	5.94849347176689	+	.	gene_id "ENSRNOG00000004353"; transcript_id "ENSRNOG00000004353_tx_9"; exon_id "7_44064944_44065074_+"; exonnum "18"; txlen "5439";
7	ensembl	exon	44066901	44067055	0	+	.	gene_id "ENSRNOG00000004353"; gene_version "8"; transcript_id "ENSRNOT00000005862"; transcript_version "8"; exon_number "16"; gene_name "Ppfia2"; gene_source "ensembl"; gene_biotype "protein_coding"; transcript_name "Ppfia2-201"; transcript_source "ensembl"; transcript_biotype "protein_coding"; exon_id "ENSRNOE00000041463"; exon_version "3";
7	ensembl	CDS	44066901	44067055	0	+	1	gene_id "ENSRNOG00000004353"; gene_version "8"; transcript_id "ENSRNOT00000005862"; transcript_version "8"; exon_number "16"; gene_name "Ppfia2"; gene_source "ensembl"; gene_biotype "protein_coding"; transcript_name "Ppfia2-201"; transcript_source "ensembl"; transcript_biotype "protein_coding"; protein_id "ENSRNOP00000005862"; protein_version "6";
7	ensembl	exon	44066901	44067055	0	+	.	gene_id "ENSRNOG00000004353"; gene_version "8"; transcript_id "ENSRNOT00000139907"; transcript_version "1"; exon_number "18"; gene_name "Ppfia2"; gene_source "ensembl"; gene_biotype "protein_coding"; transcript_name "Ppfia2-204"; transcript_source "ensembl"; transcript_biotype "protein_coding"; exon_id "ENSRNOE00000041463"; exon_version "3";
7	ensembl	CDS	44066901	44067055	0	+	1	gene_id "ENSRNOG00000004353"; gene_version "8"; transcript_id "ENSRNOT00000139907"; transcript_version "1"; exon_number "18"; gene_name "Ppfia2"; gene_source "ensembl"; gene_biotype "protein_coding"; transcript_name "Ppfia2-204"; transcript_source "ensembl"; transcript_biotype "protein_coding"; protein_id "ENSRNOP00000109305"; protein_version "1";
7	ensembl	exon	44066901	44067055	0	+	.	gene_id "ENSRNOG00000004353"; gene_version "8"; transcript_id "ENSRNOT00000142386"; transcript_version "1"; exon_number "18"; gene_name "Ppfia2"; gene_source "ensembl"; gene_biotype "protein_coding"; transcript_name "Ppfia2-205"; transcript_source "ensembl"; transcript_biotype "protein_coding"; exon_id "ENSRNOE00000041463"; exon_version "3";
7	ensembl	CDS	44066901	44067055	0	+	1	gene_id "ENSRNOG00000004353"; gene_version "8"; transcript_id "ENSRNOT00000142386"; transcript_version "1"; exon_number "18"; gene_name "Ppfia2"; gene_source "ensembl"; gene_biotype "protein_coding"; transcript_name "Ppfia2-205"; transcript_source "ensembl"; transcript_biotype "protein_coding"; protein_id "ENSRNOP00000104793"; protein_version "1";
7	ensembl	exon	44066901	44067055	0	+	.	gene_id "ENSRNOG00000004353"; gene_version "8"; transcript_id "ENSRNOT00000174016"; transcript_version "1"; exon_number "18"; gene_name "Ppfia2"; gene_source "ensembl"; gene_biotype "protein_coding"; transcript_name "Ppfia2-206"; transcript_source "ensembl"; transcript_biotype "protein_coding"; exon_id "ENSRNOE00000041463"; exon_version "3";
7	ensembl	CDS	44066901	44067055	0	+	1	gene_id "ENSRNOG00000004353"; gene_version "8"; transcript_id "ENSRNOT00000174016"; transcript_version "1"; exon_number "18"; gene_name "Ppfia2"; gene_source "ensembl"; gene_biotype "protein_coding"; transcript_name "Ppfia2-206"; transcript_source "ensembl"; transcript_biotype "protein_coding"; protein_id "ENSRNOP00000110837"; protein_version "1";
7	ensembl	exon	44066901	44067055	0	+	.	gene_id "ENSRNOG00000004353"; gene_version "8"; transcript_id "ENSRNOT00000108079"; transcript_version "2"; exon_number "20"; gene_name "Ppfia2"; gene_source "ensembl"; gene_biotype "protein_coding"; transcript_name "Ppfia2-202"; transcript_source "ensembl"; transcript_biotype "protein_coding"; exon_id "ENSRNOE00000041463"; exon_version "3"; tag "Ensembl_canonical";
7	ensembl	CDS	44066901	44067055	0	+	1	gene_id "ENSRNOG00000004353"; gene_version "8"; transcript_id "ENSRNOT00000108079"; transcript_version "2"; exon_number "20"; gene_name "Ppfia2"; gene_source "ensembl"; gene_biotype "protein_coding"; transcript_name "Ppfia2-202"; transcript_source "ensembl"; transcript_biotype "protein_coding"; protein_id "ENSRNOP00000094445"; protein_version "2"; tag "Ensembl_canonical";
7	ENSEMBL114_rn	exon	44066901	44067055	5.29923595111747	+	.	gene_id "ENSRNOG00000004353"; transcript_id "ENSRNOG00000004353_tx_10"; exon_id "7_44066901_44067055_+"; exonnum "19"; txlen "5451";
7	ENSEMBL114_rn	exon	44066901	44067055	4.60192127077887	+	.	gene_id "ENSRNOG00000004353"; transcript_id "ENSRNOG00000004353_tx_11"; exon_id "7_44066901_44067055_+"; exonnum "19"; txlen "5347";
7	ENSEMBL114_rn	exon	44066901	44067055	4.49038212578322	+	.	gene_id "ENSRNOG00000004353"; transcript_id "ENSRNOG00000004353_tx_12"; exon_id "7_44066901_44067055_+"; exonnum "19"; txlen "5359";
7	ENSEMBL114_rn	exon	44066901	44067055	1.45912602099167	+	.	gene_id "ENSRNOG00000004353"; transcript_id "ENSRNOG00000004353_tx_21"; exon_id "7_44066901_44067055_+"; exonnum "18"; txlen "5380";
7	ENSEMBL114_rn	exon	44066901	44067055	1.45912602099167	+	.	gene_id "ENSRNOG00000004353"; transcript_id "ENSRNOG00000004353_tx_22"; exon_id "7_44066901_44067055_+"; exonnum "18"; txlen "5392";
7	ENSEMBL114_rn	exon	44066901	44067055	1.32310715842398	+	.	gene_id "ENSRNOG00000004353"; transcript_id "ENSRNOG00000004353_tx_23"; exon_id "7_44066901_44067055_+"; exonnum "18"; txlen "5410";
7	ENSEMBL114_rn	exon	44066901	44067055	1.29820861259893	+	.	gene_id "ENSRNOG00000004353"; transcript_id "ENSRNOG00000004353_tx_24"; exon_id "7_44066901_44067055_+"; exonnum "18"; txlen "5422";
7	ENSEMBL114_rn	exon	44066901	44067055	1.25617865655606	+	.	gene_id "ENSRNOG00000004353"; transcript_id "ENSRNOG00000004353_tx_25"; exon_id "7_44066901_44067055_+"; exonnum "17"; txlen "5305";
7	ENSEMBL114_rn	exon	44066901	44067055	1.24131984695079	+	.	gene_id "ENSRNOG00000004353"; transcript_id "ENSRNOG00000004353_tx_26"; exon_id "7_44066901_44067055_+"; exonnum "17"; txlen "5317";
7	ENSEMBL114_rn	exon	44066901	44067055	1.23515250748637	+	.	gene_id "ENSRNOG00000004353"; transcript_id "ENSRNOG00000004353_tx_27"; exon_id "7_44066901_44067055_+"; exonnum "19"; txlen "5409";
7	ENSEMBL114_rn	exon	44066901	44067055	1.23515250748637	+	.	gene_id "ENSRNOG00000004353"; transcript_id "ENSRNOG00000004353_tx_28"; exon_id "7_44066901_44067055_+"; exonnum "19"; txlen "5317";
7	ENSEMBL114_rn	exon	44066901	44067055	1.23463747729613	+	.	gene_id "ENSRNOG00000004353"; transcript_id "ENSRNOG00000004353_tx_29"; exon_id "7_44066901_44067055_+"; exonnum "17"; txlen "5335";
7	ENSEMBL114_rn	exon	44066901	44067055	1.21977866769086	+	.	gene_id "ENSRNOG00000004353"; transcript_id "ENSRNOG00000004353_tx_30"; exon_id "7_44066901_44067055_+"; exonnum "17"; txlen "5347";
7	ENSEMBL114_rn	exon	44066901	44067055	1.07160067869061	+	.	gene_id "ENSRNOG00000004353"; transcript_id "ENSRNOG00000004353_tx_31"; exon_id "7_44066901_44067055_+"; exonnum "19"; txlen "5329";
7	ENSEMBL114_rn	exon	44066901	44067055	1.07160067869061	+	.	gene_id "ENSRNOG00000004353"; transcript_id "ENSRNOG00000004353_tx_32"; exon_id "7_44066901_44067055_+"; exonnum "19"; txlen "5421";
7	ENSEMBL114_rn	exon	44066901	44067055	0.882207401421805	+	.	gene_id "ENSRNOG00000004353"; transcript_id "ENSRNOG00000004353_tx_33"; exon_id "7_44066901_44067055_+"; exonnum "21"; txlen "5508";
7	ENSEMBL114_rn	exon	44066901	44067055	0.882207401421805	+	.	gene_id "ENSRNOG00000004353"; transcript_id "ENSRNOG00000004353_tx_34"; exon_id "7_44066901_44067055_+"; exonnum "21"; txlen "5520";
7	ENSEMBL114_rn	exon	44066901	44067055	0.878410684225533	+	.	gene_id "ENSRNOG00000004353"; transcript_id "ENSRNOG00000004353_tx_35"; exon_id "7_44066901_44067055_+"; exonnum "18"; txlen "5288";
7	ENSEMBL114_rn	exon	44066901	44067055	0.753893264697991	+	.	gene_id "ENSRNOG00000004353"; transcript_id "ENSRNOG00000004353_tx_36"; exon_id "7_44066901_44067055_+"; exonnum "17"; txlen "5213";
7	ENSEMBL114_rn	exon	44066901	44067055	0.742391821657845	+	.	gene_id "ENSRNOG00000004353"; transcript_id "ENSRNOG00000004353_tx_37"; exon_id "7_44066901_44067055_+"; exonnum "18"; txlen "5318";
7	ENSEMBL114_rn	exon	44066901	44067055	0.738064675424867	+	.	gene_id "ENSRNOG00000004353"; transcript_id "ENSRNOG00000004353_tx_38"; exon_id "7_44066901_44067055_+"; exonnum "21"; txlen "5416";
7	ENSEMBL114_rn	exon	44066901	44067055	0.738064675424867	+	.	gene_id "ENSRNOG00000004353"; transcript_id "ENSRNOG00000004353_tx_39"; exon_id "7_44066901_44067055_+"; exonnum "21"; txlen "5428";
7	ENSEMBL114_rn	exon	44066901	44067055	0.717493275832797	+	.	gene_id "ENSRNOG00000004353"; transcript_id "ENSRNOG00000004353_tx_40"; exon_id "7_44066901_44067055_+"; exonnum "18"; txlen "5330";
7	ENSEMBL114_rn	exon	44066901	44067055	0.196620249832965	+	.	gene_id "ENSRNOG00000004353"; transcript_id "ENSRNOG00000004353_tx_41"; exon_id "7_44066901_44067055_+"; exonnum "22"; txlen "5595";
7	ENSEMBL114_rn	exon	44066901	44067055	0.196620249832965	+	.	gene_id "ENSRNOG00000004353"; transcript_id "ENSRNOG00000004353_tx_42"; exon_id "7_44066901_44067055_+"; exonnum "22"; txlen "5607";
7	ENSEMBL114_rn	exon	44066901	44067055	5.94849347176689	+	.	gene_id "ENSRNOG00000004353"; transcript_id "ENSRNOG00000004353_tx_9"; exon_id "7_44066901_44067055_+"; exonnum "19"; txlen "5439";
7	ensembl	exon	44066904	44067055	0	+	.	gene_id "ENSRNOG00000004353"; gene_version "8"; transcript_id "ENSRNOT00000119432"; transcript_version "2"; exon_number "20"; gene_name "Ppfia2"; gene_source "ensembl"; gene_biotype "protein_coding"; transcript_name "Ppfia2-203"; transcript_source "ensembl"; transcript_biotype "protein_coding"; exon_id "ENSRNOE00000637849"; exon_version "1";
7	ensembl	CDS	44066904	44067055	0	+	1	gene_id "ENSRNOG00000004353"; gene_version "8"; transcript_id "ENSRNOT00000119432"; transcript_version "2"; exon_number "20"; gene_name "Ppfia2"; gene_source "ensembl"; gene_biotype "protein_coding"; transcript_name "Ppfia2-203"; transcript_source "ensembl"; transcript_biotype "protein_coding"; protein_id "ENSRNOP00000093332"; protein_version "2";
7	ensembl	exon	44071289	44071382	0	+	.	gene_id "ENSRNOG00000004353"; gene_version "8"; transcript_id "ENSRNOT00000005862"; transcript_version "8"; exon_number "17"; gene_name "Ppfia2"; gene_source "ensembl"; gene_biotype "protein_coding"; transcript_name "Ppfia2-201"; transcript_source "ensembl"; transcript_biotype "protein_coding"; exon_id "ENSRNOE00000041488"; exon_version "1";
7	ensembl	CDS	44071289	44071382	0	+	2	gene_id "ENSRNOG00000004353"; gene_version "8"; transcript_id "ENSRNOT00000005862"; transcript_version "8"; exon_number "17"; gene_name "Ppfia2"; gene_source "ensembl"; gene_biotype "protein_coding"; transcript_name "Ppfia2-201"; transcript_source "ensembl"; transcript_biotype "protein_coding"; protein_id "ENSRNOP00000005862"; protein_version "6";
7	ensembl	exon	44071289	44071382	0	+	.	gene_id "ENSRNOG00000004353"; gene_version "8"; transcript_id "ENSRNOT00000139907"; transcript_version "1"; exon_number "19"; gene_name "Ppfia2"; gene_source "ensembl"; gene_biotype "protein_coding"; transcript_name "Ppfia2-204"; transcript_source "ensembl"; transcript_biotype "protein_coding"; exon_id "ENSRNOE00000041488"; exon_version "1";
7	ensembl	CDS	44071289	44071382	0	+	2	gene_id "ENSRNOG00000004353"; gene_version "8"; transcript_id "ENSRNOT00000139907"; transcript_version "1"; exon_number "19"; gene_name "Ppfia2"; gene_source "ensembl"; gene_biotype "protein_coding"; transcript_name "Ppfia2-204"; transcript_source "ensembl"; transcript_biotype "protein_coding"; protein_id "ENSRNOP00000109305"; protein_version "1";
7	ensembl	exon	44071289	44071382	0	+	.	gene_id "ENSRNOG00000004353"; gene_version "8"; transcript_id "ENSRNOT00000142386"; transcript_version "1"; exon_number "19"; gene_name "Ppfia2"; gene_source "ensembl"; gene_biotype "protein_coding"; transcript_name "Ppfia2-205"; transcript_source "ensembl"; transcript_biotype "protein_coding"; exon_id "ENSRNOE00000041488"; exon_version "1";
7	ensembl	CDS	44071289	44071382	0	+	2	gene_id "ENSRNOG00000004353"; gene_version "8"; transcript_id "ENSRNOT00000142386"; transcript_version "1"; exon_number "19"; gene_name "Ppfia2"; gene_source "ensembl"; gene_biotype "protein_coding"; transcript_name "Ppfia2-205"; transcript_source "ensembl"; transcript_biotype "protein_coding"; protein_id "ENSRNOP00000104793"; protein_version "1";
7	ensembl	exon	44071289	44071382	0	+	.	gene_id "ENSRNOG00000004353"; gene_version "8"; transcript_id "ENSRNOT00000174016"; transcript_version "1"; exon_number "19"; gene_name "Ppfia2"; gene_source "ensembl"; gene_biotype "protein_coding"; transcript_name "Ppfia2-206"; transcript_source "ensembl"; transcript_biotype "protein_coding"; exon_id "ENSRNOE00000041488"; exon_version "1";
7	ensembl	CDS	44071289	44071382	0	+	2	gene_id "ENSRNOG00000004353"; gene_version "8"; transcript_id "ENSRNOT00000174016"; transcript_version "1"; exon_number "19"; gene_name "Ppfia2"; gene_source "ensembl"; gene_biotype "protein_coding"; transcript_name "Ppfia2-206"; transcript_source "ensembl"; transcript_biotype "protein_coding"; protein_id "ENSRNOP00000110837"; protein_version "1";
7	ensembl	exon	44071289	44071382	0	+	.	gene_id "ENSRNOG00000004353"; gene_version "8"; transcript_id "ENSRNOT00000119432"; transcript_version "2"; exon_number "21"; gene_name "Ppfia2"; gene_source "ensembl"; gene_biotype "protein_coding"; transcript_name "Ppfia2-203"; transcript_source "ensembl"; transcript_biotype "protein_coding"; exon_id "ENSRNOE00000041488"; exon_version "1";
7	ensembl	CDS	44071289	44071382	0	+	2	gene_id "ENSRNOG00000004353"; gene_version "8"; transcript_id "ENSRNOT00000119432"; transcript_version "2"; exon_number "21"; gene_name "Ppfia2"; gene_source "ensembl"; gene_biotype "protein_coding"; transcript_name "Ppfia2-203"; transcript_source "ensembl"; transcript_biotype "protein_coding"; protein_id "ENSRNOP00000093332"; protein_version "2";
7	ensembl	exon	44071289	44071382	0	+	.	gene_id "ENSRNOG00000004353"; gene_version "8"; transcript_id "ENSRNOT00000108079"; transcript_version "2"; exon_number "21"; gene_name "Ppfia2"; gene_source "ensembl"; gene_biotype "protein_coding"; transcript_name "Ppfia2-202"; transcript_source "ensembl"; transcript_biotype "protein_coding"; exon_id "ENSRNOE00000041488"; exon_version "1"; tag "Ensembl_canonical";
7	ensembl	CDS	44071289	44071382	0	+	2	gene_id "ENSRNOG00000004353"; gene_version "8"; transcript_id "ENSRNOT00000108079"; transcript_version "2"; exon_number "21"; gene_name "Ppfia2"; gene_source "ensembl"; gene_biotype "protein_coding"; transcript_name "Ppfia2-202"; transcript_source "ensembl"; transcript_biotype "protein_coding"; protein_id "ENSRNOP00000094445"; protein_version "2"; tag "Ensembl_canonical";
7	ENSEMBL114_rn	exon	44071289	44071382	5.29923595111747	+	.	gene_id "ENSRNOG00000004353"; transcript_id "ENSRNOG00000004353_tx_10"; exon_id "7_44071289_44071382_+"; exonnum "20"; txlen "5451";
7	ENSEMBL114_rn	exon	44071289	44071382	4.60192127077887	+	.	gene_id "ENSRNOG00000004353"; transcript_id "ENSRNOG00000004353_tx_11"; exon_id "7_44071289_44071382_+"; exonnum "20"; txlen "5347";
7	ENSEMBL114_rn	exon	44071289	44071382	4.49038212578322	+	.	gene_id "ENSRNOG00000004353"; transcript_id "ENSRNOG00000004353_tx_12"; exon_id "7_44071289_44071382_+"; exonnum "20"; txlen "5359";
7	ENSEMBL114_rn	exon	44071289	44071382	1.45912602099167	+	.	gene_id "ENSRNOG00000004353"; transcript_id "ENSRNOG00000004353_tx_21"; exon_id "7_44071289_44071382_+"; exonnum "19"; txlen "5380";
7	ENSEMBL114_rn	exon	44071289	44071382	1.45912602099167	+	.	gene_id "ENSRNOG00000004353"; transcript_id "ENSRNOG00000004353_tx_22"; exon_id "7_44071289_44071382_+"; exonnum "19"; txlen "5392";
7	ENSEMBL114_rn	exon	44071289	44071382	1.32310715842398	+	.	gene_id "ENSRNOG00000004353"; transcript_id "ENSRNOG00000004353_tx_23"; exon_id "7_44071289_44071382_+"; exonnum "19"; txlen "5410";
7	ENSEMBL114_rn	exon	44071289	44071382	1.29820861259893	+	.	gene_id "ENSRNOG00000004353"; transcript_id "ENSRNOG00000004353_tx_24"; exon_id "7_44071289_44071382_+"; exonnum "19"; txlen "5422";
7	ENSEMBL114_rn	exon	44071289	44071382	1.25617865655606	+	.	gene_id "ENSRNOG00000004353"; transcript_id "ENSRNOG00000004353_tx_25"; exon_id "7_44071289_44071382_+"; exonnum "18"; txlen "5305";
7	ENSEMBL114_rn	exon	44071289	44071382	1.24131984695079	+	.	gene_id "ENSRNOG00000004353"; transcript_id "ENSRNOG00000004353_tx_26"; exon_id "7_44071289_44071382_+"; exonnum "18"; txlen "5317";
7	ENSEMBL114_rn	exon	44071289	44071382	1.23515250748637	+	.	gene_id "ENSRNOG00000004353"; transcript_id "ENSRNOG00000004353_tx_27"; exon_id "7_44071289_44071382_+"; exonnum "20"; txlen "5409";
7	ENSEMBL114_rn	exon	44071289	44071382	1.23515250748637	+	.	gene_id "ENSRNOG00000004353"; transcript_id "ENSRNOG00000004353_tx_28"; exon_id "7_44071289_44071382_+"; exonnum "20"; txlen "5317";
7	ENSEMBL114_rn	exon	44071289	44071382	1.23463747729613	+	.	gene_id "ENSRNOG00000004353"; transcript_id "ENSRNOG00000004353_tx_29"; exon_id "7_44071289_44071382_+"; exonnum "18"; txlen "5335";
7	ENSEMBL114_rn	exon	44071289	44071382	1.21977866769086	+	.	gene_id "ENSRNOG00000004353"; transcript_id "ENSRNOG00000004353_tx_30"; exon_id "7_44071289_44071382_+"; exonnum "18"; txlen "5347";
7	ENSEMBL114_rn	exon	44071289	44071382	1.07160067869061	+	.	gene_id "ENSRNOG00000004353"; transcript_id "ENSRNOG00000004353_tx_31"; exon_id "7_44071289_44071382_+"; exonnum "20"; txlen "5329";
7	ENSEMBL114_rn	exon	44071289	44071382	1.07160067869061	+	.	gene_id "ENSRNOG00000004353"; transcript_id "ENSRNOG00000004353_tx_32"; exon_id "7_44071289_44071382_+"; exonnum "20"; txlen "5421";
7	ENSEMBL114_rn	exon	44071289	44071382	0.882207401421805	+	.	gene_id "ENSRNOG00000004353"; transcript_id "ENSRNOG00000004353_tx_33"; exon_id "7_44071289_44071382_+"; exonnum "22"; txlen "5508";
7	ENSEMBL114_rn	exon	44071289	44071382	0.882207401421805	+	.	gene_id "ENSRNOG00000004353"; transcript_id "ENSRNOG00000004353_tx_34"; exon_id "7_44071289_44071382_+"; exonnum "22"; txlen "5520";
7	ENSEMBL114_rn	exon	44071289	44071382	0.878410684225533	+	.	gene_id "ENSRNOG00000004353"; transcript_id "ENSRNOG00000004353_tx_35"; exon_id "7_44071289_44071382_+"; exonnum "19"; txlen "5288";
7	ENSEMBL114_rn	exon	44071289	44071382	0.753893264697991	+	.	gene_id "ENSRNOG00000004353"; transcript_id "ENSRNOG00000004353_tx_36"; exon_id "7_44071289_44071382_+"; exonnum "18"; txlen "5213";
7	ENSEMBL114_rn	exon	44071289	44071382	0.742391821657845	+	.	gene_id "ENSRNOG00000004353"; transcript_id "ENSRNOG00000004353_tx_37"; exon_id "7_44071289_44071382_+"; exonnum "19"; txlen "5318";
7	ENSEMBL114_rn	exon	44071289	44071382	0.738064675424867	+	.	gene_id "ENSRNOG00000004353"; transcript_id "ENSRNOG00000004353_tx_38"; exon_id "7_44071289_44071382_+"; exonnum "22"; txlen "5416";
7	ENSEMBL114_rn	exon	44071289	44071382	0.738064675424867	+	.	gene_id "ENSRNOG00000004353"; transcript_id "ENSRNOG00000004353_tx_39"; exon_id "7_44071289_44071382_+"; exonnum "22"; txlen "5428";
7	ENSEMBL114_rn	exon	44071289	44071382	0.717493275832797	+	.	gene_id "ENSRNOG00000004353"; transcript_id "ENSRNOG00000004353_tx_40"; exon_id "7_44071289_44071382_+"; exonnum "19"; txlen "5330";
7	ENSEMBL114_rn	exon	44071289	44071382	0.196620249832965	+	.	gene_id "ENSRNOG00000004353"; transcript_id "ENSRNOG00000004353_tx_41"; exon_id "7_44071289_44071382_+"; exonnum "23"; txlen "5595";
7	ENSEMBL114_rn	exon	44071289	44071382	0.196620249832965	+	.	gene_id "ENSRNOG00000004353"; transcript_id "ENSRNOG00000004353_tx_42"; exon_id "7_44071289_44071382_+"; exonnum "23"; txlen "5607";
7	ENSEMBL114_rn	exon	44071289	44071382	5.94849347176689	+	.	gene_id "ENSRNOG00000004353"; transcript_id "ENSRNOG00000004353_tx_9"; exon_id "7_44071289_44071382_+"; exonnum "20"; txlen "5439";
7	ensembl	exon	44082696	44082704	0	+	.	gene_id "ENSRNOG00000004353"; gene_version "8"; transcript_id "ENSRNOT00000142386"; transcript_version "1"; exon_number "20"; gene_name "Ppfia2"; gene_source "ensembl"; gene_biotype "protein_coding"; transcript_name "Ppfia2-205"; transcript_source "ensembl"; transcript_biotype "protein_coding"; exon_id "ENSRNOE00000674414"; exon_version "1";
7	ensembl	CDS	44082696	44082704	0	+	1	gene_id "ENSRNOG00000004353"; gene_version "8"; transcript_id "ENSRNOT00000142386"; transcript_version "1"; exon_number "20"; gene_name "Ppfia2"; gene_source "ensembl"; gene_biotype "protein_coding"; transcript_name "Ppfia2-205"; transcript_source "ensembl"; transcript_biotype "protein_coding"; protein_id "ENSRNOP00000104793"; protein_version "1";
7	ensembl	exon	44093637	44093718	0	+	.	gene_id "ENSRNOG00000004353"; gene_version "8"; transcript_id "ENSRNOT00000005862"; transcript_version "8"; exon_number "18"; gene_name "Ppfia2"; gene_source "ensembl"; gene_biotype "protein_coding"; transcript_name "Ppfia2-201"; transcript_source "ensembl"; transcript_biotype "protein_coding"; exon_id "ENSRNOE00000041518"; exon_version "1";
7	ensembl	CDS	44093637	44093718	0	+	1	gene_id "ENSRNOG00000004353"; gene_version "8"; transcript_id "ENSRNOT00000005862"; transcript_version "8"; exon_number "18"; gene_name "Ppfia2"; gene_source "ensembl"; gene_biotype "protein_coding"; transcript_name "Ppfia2-201"; transcript_source "ensembl"; transcript_biotype "protein_coding"; protein_id "ENSRNOP00000005862"; protein_version "6";
7	ensembl	exon	44093637	44093718	0	+	.	gene_id "ENSRNOG00000004353"; gene_version "8"; transcript_id "ENSRNOT00000139907"; transcript_version "1"; exon_number "20"; gene_name "Ppfia2"; gene_source "ensembl"; gene_biotype "protein_coding"; transcript_name "Ppfia2-204"; transcript_source "ensembl"; transcript_biotype "protein_coding"; exon_id "ENSRNOE00000041518"; exon_version "1";
7	ensembl	CDS	44093637	44093718	0	+	1	gene_id "ENSRNOG00000004353"; gene_version "8"; transcript_id "ENSRNOT00000139907"; transcript_version "1"; exon_number "20"; gene_name "Ppfia2"; gene_source "ensembl"; gene_biotype "protein_coding"; transcript_name "Ppfia2-204"; transcript_source "ensembl"; transcript_biotype "protein_coding"; protein_id "ENSRNOP00000109305"; protein_version "1";
7	ensembl	exon	44093637	44093718	0	+	.	gene_id "ENSRNOG00000004353"; gene_version "8"; transcript_id "ENSRNOT00000142386"; transcript_version "1"; exon_number "21"; gene_name "Ppfia2"; gene_source "ensembl"; gene_biotype "protein_coding"; transcript_name "Ppfia2-205"; transcript_source "ensembl"; transcript_biotype "protein_coding"; exon_id "ENSRNOE00000041518"; exon_version "1";
7	ensembl	CDS	44093637	44093718	0	+	1	gene_id "ENSRNOG00000004353"; gene_version "8"; transcript_id "ENSRNOT00000142386"; transcript_version "1"; exon_number "21"; gene_name "Ppfia2"; gene_source "ensembl"; gene_biotype "protein_coding"; transcript_name "Ppfia2-205"; transcript_source "ensembl"; transcript_biotype "protein_coding"; protein_id "ENSRNOP00000104793"; protein_version "1";
7	ensembl	exon	44093637	44093718	0	+	.	gene_id "ENSRNOG00000004353"; gene_version "8"; transcript_id "ENSRNOT00000174016"; transcript_version "1"; exon_number "20"; gene_name "Ppfia2"; gene_source "ensembl"; gene_biotype "protein_coding"; transcript_name "Ppfia2-206"; transcript_source "ensembl"; transcript_biotype "protein_coding"; exon_id "ENSRNOE00000041518"; exon_version "1";
7	ensembl	CDS	44093637	44093718	0	+	1	gene_id "ENSRNOG00000004353"; gene_version "8"; transcript_id "ENSRNOT00000174016"; transcript_version "1"; exon_number "20"; gene_name "Ppfia2"; gene_source "ensembl"; gene_biotype "protein_coding"; transcript_name "Ppfia2-206"; transcript_source "ensembl"; transcript_biotype "protein_coding"; protein_id "ENSRNOP00000110837"; protein_version "1";
7	ensembl	exon	44093637	44093718	0	+	.	gene_id "ENSRNOG00000004353"; gene_version "8"; transcript_id "ENSRNOT00000119432"; transcript_version "2"; exon_number "22"; gene_name "Ppfia2"; gene_source "ensembl"; gene_biotype "protein_coding"; transcript_name "Ppfia2-203"; transcript_source "ensembl"; transcript_biotype "protein_coding"; exon_id "ENSRNOE00000041518"; exon_version "1";
7	ensembl	CDS	44093637	44093718	0	+	1	gene_id "ENSRNOG00000004353"; gene_version "8"; transcript_id "ENSRNOT00000119432"; transcript_version "2"; exon_number "22"; gene_name "Ppfia2"; gene_source "ensembl"; gene_biotype "protein_coding"; transcript_name "Ppfia2-203"; transcript_source "ensembl"; transcript_biotype "protein_coding"; protein_id "ENSRNOP00000093332"; protein_version "2";
7	ensembl	exon	44093637	44093718	0	+	.	gene_id "ENSRNOG00000004353"; gene_version "8"; transcript_id "ENSRNOT00000108079"; transcript_version "2"; exon_number "22"; gene_name "Ppfia2"; gene_source "ensembl"; gene_biotype "protein_coding"; transcript_name "Ppfia2-202"; transcript_source "ensembl"; transcript_biotype "protein_coding"; exon_id "ENSRNOE00000041518"; exon_version "1"; tag "Ensembl_canonical";
7	ensembl	CDS	44093637	44093718	0	+	1	gene_id "ENSRNOG00000004353"; gene_version "8"; transcript_id "ENSRNOT00000108079"; transcript_version "2"; exon_number "22"; gene_name "Ppfia2"; gene_source "ensembl"; gene_biotype "protein_coding"; transcript_name "Ppfia2-202"; transcript_source "ensembl"; transcript_biotype "protein_coding"; protein_id "ENSRNOP00000094445"; protein_version "2"; tag "Ensembl_canonical";
7	ENSEMBL114_rn	exon	44093637	44093718	5.29923595111747	+	.	gene_id "ENSRNOG00000004353"; transcript_id "ENSRNOG00000004353_tx_10"; exon_id "7_44093637_44093718_+"; exonnum "21"; txlen "5451";
7	ENSEMBL114_rn	exon	44093637	44093718	4.60192127077887	+	.	gene_id "ENSRNOG00000004353"; transcript_id "ENSRNOG00000004353_tx_11"; exon_id "7_44093637_44093718_+"; exonnum "21"; txlen "5347";
7	ENSEMBL114_rn	exon	44093637	44093718	4.49038212578322	+	.	gene_id "ENSRNOG00000004353"; transcript_id "ENSRNOG00000004353_tx_12"; exon_id "7_44093637_44093718_+"; exonnum "21"; txlen "5359";
7	ENSEMBL114_rn	exon	44093637	44093718	1.45912602099167	+	.	gene_id "ENSRNOG00000004353"; transcript_id "ENSRNOG00000004353_tx_21"; exon_id "7_44093637_44093718_+"; exonnum "20"; txlen "5380";
7	ENSEMBL114_rn	exon	44093637	44093718	1.45912602099167	+	.	gene_id "ENSRNOG00000004353"; transcript_id "ENSRNOG00000004353_tx_22"; exon_id "7_44093637_44093718_+"; exonnum "20"; txlen "5392";
7	ENSEMBL114_rn	exon	44093637	44093718	1.32310715842398	+	.	gene_id "ENSRNOG00000004353"; transcript_id "ENSRNOG00000004353_tx_23"; exon_id "7_44093637_44093718_+"; exonnum "20"; txlen "5410";
7	ENSEMBL114_rn	exon	44093637	44093718	1.29820861259893	+	.	gene_id "ENSRNOG00000004353"; transcript_id "ENSRNOG00000004353_tx_24"; exon_id "7_44093637_44093718_+"; exonnum "20"; txlen "5422";
7	ENSEMBL114_rn	exon	44093637	44093718	1.25617865655606	+	.	gene_id "ENSRNOG00000004353"; transcript_id "ENSRNOG00000004353_tx_25"; exon_id "7_44093637_44093718_+"; exonnum "19"; txlen "5305";
7	ENSEMBL114_rn	exon	44093637	44093718	1.24131984695079	+	.	gene_id "ENSRNOG00000004353"; transcript_id "ENSRNOG00000004353_tx_26"; exon_id "7_44093637_44093718_+"; exonnum "19"; txlen "5317";
7	ENSEMBL114_rn	exon	44093637	44093718	1.23515250748637	+	.	gene_id "ENSRNOG00000004353"; transcript_id "ENSRNOG00000004353_tx_27"; exon_id "7_44093637_44093718_+"; exonnum "21"; txlen "5409";
7	ENSEMBL114_rn	exon	44093637	44093718	1.23515250748637	+	.	gene_id "ENSRNOG00000004353"; transcript_id "ENSRNOG00000004353_tx_28"; exon_id "7_44093637_44093718_+"; exonnum "21"; txlen "5317";
7	ENSEMBL114_rn	exon	44093637	44093718	1.23463747729613	+	.	gene_id "ENSRNOG00000004353"; transcript_id "ENSRNOG00000004353_tx_29"; exon_id "7_44093637_44093718_+"; exonnum "19"; txlen "5335";
7	ENSEMBL114_rn	exon	44093637	44093718	1.21977866769086	+	.	gene_id "ENSRNOG00000004353"; transcript_id "ENSRNOG00000004353_tx_30"; exon_id "7_44093637_44093718_+"; exonnum "19"; txlen "5347";
7	ENSEMBL114_rn	exon	44093637	44093718	1.07160067869061	+	.	gene_id "ENSRNOG00000004353"; transcript_id "ENSRNOG00000004353_tx_31"; exon_id "7_44093637_44093718_+"; exonnum "21"; txlen "5329";
7	ENSEMBL114_rn	exon	44093637	44093718	1.07160067869061	+	.	gene_id "ENSRNOG00000004353"; transcript_id "ENSRNOG00000004353_tx_32"; exon_id "7_44093637_44093718_+"; exonnum "21"; txlen "5421";
7	ENSEMBL114_rn	exon	44093637	44093718	0.882207401421805	+	.	gene_id "ENSRNOG00000004353"; transcript_id "ENSRNOG00000004353_tx_33"; exon_id "7_44093637_44093718_+"; exonnum "23"; txlen "5508";
7	ENSEMBL114_rn	exon	44093637	44093718	0.882207401421805	+	.	gene_id "ENSRNOG00000004353"; transcript_id "ENSRNOG00000004353_tx_34"; exon_id "7_44093637_44093718_+"; exonnum "23"; txlen "5520";
7	ENSEMBL114_rn	exon	44093637	44093718	0.878410684225533	+	.	gene_id "ENSRNOG00000004353"; transcript_id "ENSRNOG00000004353_tx_35"; exon_id "7_44093637_44093718_+"; exonnum "20"; txlen "5288";
7	ENSEMBL114_rn	exon	44093637	44093718	0.753893264697991	+	.	gene_id "ENSRNOG00000004353"; transcript_id "ENSRNOG00000004353_tx_36"; exon_id "7_44093637_44093718_+"; exonnum "19"; txlen "5213";
7	ENSEMBL114_rn	exon	44093637	44093718	0.742391821657845	+	.	gene_id "ENSRNOG00000004353"; transcript_id "ENSRNOG00000004353_tx_37"; exon_id "7_44093637_44093718_+"; exonnum "20"; txlen "5318";
7	ENSEMBL114_rn	exon	44093637	44093718	0.738064675424867	+	.	gene_id "ENSRNOG00000004353"; transcript_id "ENSRNOG00000004353_tx_38"; exon_id "7_44093637_44093718_+"; exonnum "23"; txlen "5416";
7	ENSEMBL114_rn	exon	44093637	44093718	0.738064675424867	+	.	gene_id "ENSRNOG00000004353"; transcript_id "ENSRNOG00000004353_tx_39"; exon_id "7_44093637_44093718_+"; exonnum "23"; txlen "5428";
7	ENSEMBL114_rn	exon	44093637	44093718	0.717493275832797	+	.	gene_id "ENSRNOG00000004353"; transcript_id "ENSRNOG00000004353_tx_40"; exon_id "7_44093637_44093718_+"; exonnum "20"; txlen "5330";
7	ENSEMBL114_rn	exon	44093637	44093718	0.196620249832965	+	.	gene_id "ENSRNOG00000004353"; transcript_id "ENSRNOG00000004353_tx_41"; exon_id "7_44093637_44093718_+"; exonnum "24"; txlen "5595";
7	ENSEMBL114_rn	exon	44093637	44093718	0.196620249832965	+	.	gene_id "ENSRNOG00000004353"; transcript_id "ENSRNOG00000004353_tx_42"; exon_id "7_44093637_44093718_+"; exonnum "24"; txlen "5607";
7	ENSEMBL114_rn	exon	44093637	44093718	5.94849347176689	+	.	gene_id "ENSRNOG00000004353"; transcript_id "ENSRNOG00000004353_tx_9"; exon_id "7_44093637_44093718_+"; exonnum "21"; txlen "5439";
7	ensembl	exon	44096617	44096817	0	+	.	gene_id "ENSRNOG00000004353"; gene_version "8"; transcript_id "ENSRNOT00000005862"; transcript_version "8"; exon_number "19"; gene_name "Ppfia2"; gene_source "ensembl"; gene_biotype "protein_coding"; transcript_name "Ppfia2-201"; transcript_source "ensembl"; transcript_biotype "protein_coding"; exon_id "ENSRNOE00000041548"; exon_version "1";
7	ensembl	CDS	44096617	44096817	0	+	0	gene_id "ENSRNOG00000004353"; gene_version "8"; transcript_id "ENSRNOT00000005862"; transcript_version "8"; exon_number "19"; gene_name "Ppfia2"; gene_source "ensembl"; gene_biotype "protein_coding"; transcript_name "Ppfia2-201"; transcript_source "ensembl"; transcript_biotype "protein_coding"; protein_id "ENSRNOP00000005862"; protein_version "6";
7	ensembl	exon	44096617	44096817	0	+	.	gene_id "ENSRNOG00000004353"; gene_version "8"; transcript_id "ENSRNOT00000139907"; transcript_version "1"; exon_number "21"; gene_name "Ppfia2"; gene_source "ensembl"; gene_biotype "protein_coding"; transcript_name "Ppfia2-204"; transcript_source "ensembl"; transcript_biotype "protein_coding"; exon_id "ENSRNOE00000041548"; exon_version "1";
7	ensembl	CDS	44096617	44096817	0	+	0	gene_id "ENSRNOG00000004353"; gene_version "8"; transcript_id "ENSRNOT00000139907"; transcript_version "1"; exon_number "21"; gene_name "Ppfia2"; gene_source "ensembl"; gene_biotype "protein_coding"; transcript_name "Ppfia2-204"; transcript_source "ensembl"; transcript_biotype "protein_coding"; protein_id "ENSRNOP00000109305"; protein_version "1";
7	ensembl	exon	44096617	44096817	0	+	.	gene_id "ENSRNOG00000004353"; gene_version "8"; transcript_id "ENSRNOT00000142386"; transcript_version "1"; exon_number "22"; gene_name "Ppfia2"; gene_source "ensembl"; gene_biotype "protein_coding"; transcript_name "Ppfia2-205"; transcript_source "ensembl"; transcript_biotype "protein_coding"; exon_id "ENSRNOE00000041548"; exon_version "1";
7	ensembl	CDS	44096617	44096817	0	+	0	gene_id "ENSRNOG00000004353"; gene_version "8"; transcript_id "ENSRNOT00000142386"; transcript_version "1"; exon_number "22"; gene_name "Ppfia2"; gene_source "ensembl"; gene_biotype "protein_coding"; transcript_name "Ppfia2-205"; transcript_source "ensembl"; transcript_biotype "protein_coding"; protein_id "ENSRNOP00000104793"; protein_version "1";
7	ensembl	exon	44096617	44096817	0	+	.	gene_id "ENSRNOG00000004353"; gene_version "8"; transcript_id "ENSRNOT00000174016"; transcript_version "1"; exon_number "21"; gene_name "Ppfia2"; gene_source "ensembl"; gene_biotype "protein_coding"; transcript_name "Ppfia2-206"; transcript_source "ensembl"; transcript_biotype "protein_coding"; exon_id "ENSRNOE00000041548"; exon_version "1";
7	ensembl	CDS	44096617	44096817	0	+	0	gene_id "ENSRNOG00000004353"; gene_version "8"; transcript_id "ENSRNOT00000174016"; transcript_version "1"; exon_number "21"; gene_name "Ppfia2"; gene_source "ensembl"; gene_biotype "protein_coding"; transcript_name "Ppfia2-206"; transcript_source "ensembl"; transcript_biotype "protein_coding"; protein_id "ENSRNOP00000110837"; protein_version "1";
7	ensembl	exon	44096617	44096817	0	+	.	gene_id "ENSRNOG00000004353"; gene_version "8"; transcript_id "ENSRNOT00000119432"; transcript_version "2"; exon_number "23"; gene_name "Ppfia2"; gene_source "ensembl"; gene_biotype "protein_coding"; transcript_name "Ppfia2-203"; transcript_source "ensembl"; transcript_biotype "protein_coding"; exon_id "ENSRNOE00000041548"; exon_version "1";
7	ensembl	CDS	44096617	44096817	0	+	0	gene_id "ENSRNOG00000004353"; gene_version "8"; transcript_id "ENSRNOT00000119432"; transcript_version "2"; exon_number "23"; gene_name "Ppfia2"; gene_source "ensembl"; gene_biotype "protein_coding"; transcript_name "Ppfia2-203"; transcript_source "ensembl"; transcript_biotype "protein_coding"; protein_id "ENSRNOP00000093332"; protein_version "2";
7	ensembl	exon	44096617	44096817	0	+	.	gene_id "ENSRNOG00000004353"; gene_version "8"; transcript_id "ENSRNOT00000108079"; transcript_version "2"; exon_number "23"; gene_name "Ppfia2"; gene_source "ensembl"; gene_biotype "protein_coding"; transcript_name "Ppfia2-202"; transcript_source "ensembl"; transcript_biotype "protein_coding"; exon_id "ENSRNOE00000041548"; exon_version "1"; tag "Ensembl_canonical";
7	ensembl	CDS	44096617	44096817	0	+	0	gene_id "ENSRNOG00000004353"; gene_version "8"; transcript_id "ENSRNOT00000108079"; transcript_version "2"; exon_number "23"; gene_name "Ppfia2"; gene_source "ensembl"; gene_biotype "protein_coding"; transcript_name "Ppfia2-202"; transcript_source "ensembl"; transcript_biotype "protein_coding"; protein_id "ENSRNOP00000094445"; protein_version "2"; tag "Ensembl_canonical";
7	ENSEMBL114_rn	exon	44096617	44096817	5.29923595111747	+	.	gene_id "ENSRNOG00000004353"; transcript_id "ENSRNOG00000004353_tx_10"; exon_id "7_44096617_44096817_+"; exonnum "22"; txlen "5451";
7	ENSEMBL114_rn	exon	44096617	44096817	4.60192127077887	+	.	gene_id "ENSRNOG00000004353"; transcript_id "ENSRNOG00000004353_tx_11"; exon_id "7_44096617_44096817_+"; exonnum "22"; txlen "5347";
7	ENSEMBL114_rn	exon	44096617	44096817	4.49038212578322	+	.	gene_id "ENSRNOG00000004353"; transcript_id "ENSRNOG00000004353_tx_12"; exon_id "7_44096617_44096817_+"; exonnum "22"; txlen "5359";
7	ENSEMBL114_rn	exon	44096617	44096817	1.45912602099167	+	.	gene_id "ENSRNOG00000004353"; transcript_id "ENSRNOG00000004353_tx_21"; exon_id "7_44096617_44096817_+"; exonnum "21"; txlen "5380";
7	ENSEMBL114_rn	exon	44096617	44096817	1.45912602099167	+	.	gene_id "ENSRNOG00000004353"; transcript_id "ENSRNOG00000004353_tx_22"; exon_id "7_44096617_44096817_+"; exonnum "21"; txlen "5392";
7	ENSEMBL114_rn	exon	44096617	44096817	1.32310715842398	+	.	gene_id "ENSRNOG00000004353"; transcript_id "ENSRNOG00000004353_tx_23"; exon_id "7_44096617_44096817_+"; exonnum "21"; txlen "5410";
7	ENSEMBL114_rn	exon	44096617	44096817	1.29820861259893	+	.	gene_id "ENSRNOG00000004353"; transcript_id "ENSRNOG00000004353_tx_24"; exon_id "7_44096617_44096817_+"; exonnum "21"; txlen "5422";
7	ENSEMBL114_rn	exon	44096617	44096817	1.25617865655606	+	.	gene_id "ENSRNOG00000004353"; transcript_id "ENSRNOG00000004353_tx_25"; exon_id "7_44096617_44096817_+"; exonnum "20"; txlen "5305";
7	ENSEMBL114_rn	exon	44096617	44096817	1.24131984695079	+	.	gene_id "ENSRNOG00000004353"; transcript_id "ENSRNOG00000004353_tx_26"; exon_id "7_44096617_44096817_+"; exonnum "20"; txlen "5317";
7	ENSEMBL114_rn	exon	44096617	44096817	1.23515250748637	+	.	gene_id "ENSRNOG00000004353"; transcript_id "ENSRNOG00000004353_tx_27"; exon_id "7_44096617_44096817_+"; exonnum "22"; txlen "5409";
7	ENSEMBL114_rn	exon	44096617	44096817	1.23515250748637	+	.	gene_id "ENSRNOG00000004353"; transcript_id "ENSRNOG00000004353_tx_28"; exon_id "7_44096617_44096817_+"; exonnum "22"; txlen "5317";
7	ENSEMBL114_rn	exon	44096617	44096817	1.23463747729613	+	.	gene_id "ENSRNOG00000004353"; transcript_id "ENSRNOG00000004353_tx_29"; exon_id "7_44096617_44096817_+"; exonnum "20"; txlen "5335";
7	ENSEMBL114_rn	exon	44096617	44096817	1.21977866769086	+	.	gene_id "ENSRNOG00000004353"; transcript_id "ENSRNOG00000004353_tx_30"; exon_id "7_44096617_44096817_+"; exonnum "20"; txlen "5347";
7	ENSEMBL114_rn	exon	44096617	44096817	1.07160067869061	+	.	gene_id "ENSRNOG00000004353"; transcript_id "ENSRNOG00000004353_tx_31"; exon_id "7_44096617_44096817_+"; exonnum "22"; txlen "5329";
7	ENSEMBL114_rn	exon	44096617	44096817	1.07160067869061	+	.	gene_id "ENSRNOG00000004353"; transcript_id "ENSRNOG00000004353_tx_32"; exon_id "7_44096617_44096817_+"; exonnum "22"; txlen "5421";
7	ENSEMBL114_rn	exon	44096617	44096817	0.882207401421805	+	.	gene_id "ENSRNOG00000004353"; transcript_id "ENSRNOG00000004353_tx_33"; exon_id "7_44096617_44096817_+"; exonnum "24"; txlen "5508";
7	ENSEMBL114_rn	exon	44096617	44096817	0.882207401421805	+	.	gene_id "ENSRNOG00000004353"; transcript_id "ENSRNOG00000004353_tx_34"; exon_id "7_44096617_44096817_+"; exonnum "24"; txlen "5520";
7	ENSEMBL114_rn	exon	44096617	44096817	0.878410684225533	+	.	gene_id "ENSRNOG00000004353"; transcript_id "ENSRNOG00000004353_tx_35"; exon_id "7_44096617_44096817_+"; exonnum "21"; txlen "5288";
7	ENSEMBL114_rn	exon	44096617	44096817	0.753893264697991	+	.	gene_id "ENSRNOG00000004353"; transcript_id "ENSRNOG00000004353_tx_36"; exon_id "7_44096617_44096817_+"; exonnum "20"; txlen "5213";
7	ENSEMBL114_rn	exon	44096617	44096817	0.742391821657845	+	.	gene_id "ENSRNOG00000004353"; transcript_id "ENSRNOG00000004353_tx_37"; exon_id "7_44096617_44096817_+"; exonnum "21"; txlen "5318";
7	ENSEMBL114_rn	exon	44096617	44096817	0.738064675424867	+	.	gene_id "ENSRNOG00000004353"; transcript_id "ENSRNOG00000004353_tx_38"; exon_id "7_44096617_44096817_+"; exonnum "24"; txlen "5416";
7	ENSEMBL114_rn	exon	44096617	44096817	0.738064675424867	+	.	gene_id "ENSRNOG00000004353"; transcript_id "ENSRNOG00000004353_tx_39"; exon_id "7_44096617_44096817_+"; exonnum "24"; txlen "5428";
7	ENSEMBL114_rn	exon	44096617	44096817	0.717493275832797	+	.	gene_id "ENSRNOG00000004353"; transcript_id "ENSRNOG00000004353_tx_40"; exon_id "7_44096617_44096817_+"; exonnum "21"; txlen "5330";
7	ENSEMBL114_rn	exon	44096617	44096817	0.196620249832965	+	.	gene_id "ENSRNOG00000004353"; transcript_id "ENSRNOG00000004353_tx_41"; exon_id "7_44096617_44096817_+"; exonnum "25"; txlen "5595";
7	ENSEMBL114_rn	exon	44096617	44096817	0.196620249832965	+	.	gene_id "ENSRNOG00000004353"; transcript_id "ENSRNOG00000004353_tx_42"; exon_id "7_44096617_44096817_+"; exonnum "25"; txlen "5607";
7	ENSEMBL114_rn	exon	44096617	44096817	5.94849347176689	+	.	gene_id "ENSRNOG00000004353"; transcript_id "ENSRNOG00000004353_tx_9"; exon_id "7_44096617_44096817_+"; exonnum "22"; txlen "5439";
7	ensembl	exon	44102291	44102353	0	+	.	gene_id "ENSRNOG00000004353"; gene_version "8"; transcript_id "ENSRNOT00000005862"; transcript_version "8"; exon_number "20"; gene_name "Ppfia2"; gene_source "ensembl"; gene_biotype "protein_coding"; transcript_name "Ppfia2-201"; transcript_source "ensembl"; transcript_biotype "protein_coding"; exon_id "ENSRNOE00000041580"; exon_version "1";
7	ensembl	CDS	44102291	44102353	0	+	0	gene_id "ENSRNOG00000004353"; gene_version "8"; transcript_id "ENSRNOT00000005862"; transcript_version "8"; exon_number "20"; gene_name "Ppfia2"; gene_source "ensembl"; gene_biotype "protein_coding"; transcript_name "Ppfia2-201"; transcript_source "ensembl"; transcript_biotype "protein_coding"; protein_id "ENSRNOP00000005862"; protein_version "6";
7	ensembl	exon	44102291	44102353	0	+	.	gene_id "ENSRNOG00000004353"; gene_version "8"; transcript_id "ENSRNOT00000139907"; transcript_version "1"; exon_number "22"; gene_name "Ppfia2"; gene_source "ensembl"; gene_biotype "protein_coding"; transcript_name "Ppfia2-204"; transcript_source "ensembl"; transcript_biotype "protein_coding"; exon_id "ENSRNOE00000041580"; exon_version "1";
7	ensembl	CDS	44102291	44102353	0	+	0	gene_id "ENSRNOG00000004353"; gene_version "8"; transcript_id "ENSRNOT00000139907"; transcript_version "1"; exon_number "22"; gene_name "Ppfia2"; gene_source "ensembl"; gene_biotype "protein_coding"; transcript_name "Ppfia2-204"; transcript_source "ensembl"; transcript_biotype "protein_coding"; protein_id "ENSRNOP00000109305"; protein_version "1";
7	ensembl	exon	44102291	44102353	0	+	.	gene_id "ENSRNOG00000004353"; gene_version "8"; transcript_id "ENSRNOT00000142386"; transcript_version "1"; exon_number "23"; gene_name "Ppfia2"; gene_source "ensembl"; gene_biotype "protein_coding"; transcript_name "Ppfia2-205"; transcript_source "ensembl"; transcript_biotype "protein_coding"; exon_id "ENSRNOE00000041580"; exon_version "1";
7	ensembl	CDS	44102291	44102353	0	+	0	gene_id "ENSRNOG00000004353"; gene_version "8"; transcript_id "ENSRNOT00000142386"; transcript_version "1"; exon_number "23"; gene_name "Ppfia2"; gene_source "ensembl"; gene_biotype "protein_coding"; transcript_name "Ppfia2-205"; transcript_source "ensembl"; transcript_biotype "protein_coding"; protein_id "ENSRNOP00000104793"; protein_version "1";
7	ensembl	exon	44102291	44102353	0	+	.	gene_id "ENSRNOG00000004353"; gene_version "8"; transcript_id "ENSRNOT00000174016"; transcript_version "1"; exon_number "22"; gene_name "Ppfia2"; gene_source "ensembl"; gene_biotype "protein_coding"; transcript_name "Ppfia2-206"; transcript_source "ensembl"; transcript_biotype "protein_coding"; exon_id "ENSRNOE00000041580"; exon_version "1";
7	ensembl	CDS	44102291	44102353	0	+	0	gene_id "ENSRNOG00000004353"; gene_version "8"; transcript_id "ENSRNOT00000174016"; transcript_version "1"; exon_number "22"; gene_name "Ppfia2"; gene_source "ensembl"; gene_biotype "protein_coding"; transcript_name "Ppfia2-206"; transcript_source "ensembl"; transcript_biotype "protein_coding"; protein_id "ENSRNOP00000110837"; protein_version "1";
7	ensembl	exon	44102291	44102353	0	+	.	gene_id "ENSRNOG00000004353"; gene_version "8"; transcript_id "ENSRNOT00000119432"; transcript_version "2"; exon_number "24"; gene_name "Ppfia2"; gene_source "ensembl"; gene_biotype "protein_coding"; transcript_name "Ppfia2-203"; transcript_source "ensembl"; transcript_biotype "protein_coding"; exon_id "ENSRNOE00000041580"; exon_version "1";
7	ensembl	CDS	44102291	44102353	0	+	0	gene_id "ENSRNOG00000004353"; gene_version "8"; transcript_id "ENSRNOT00000119432"; transcript_version "2"; exon_number "24"; gene_name "Ppfia2"; gene_source "ensembl"; gene_biotype "protein_coding"; transcript_name "Ppfia2-203"; transcript_source "ensembl"; transcript_biotype "protein_coding"; protein_id "ENSRNOP00000093332"; protein_version "2";
7	ensembl	exon	44102291	44102353	0	+	.	gene_id "ENSRNOG00000004353"; gene_version "8"; transcript_id "ENSRNOT00000108079"; transcript_version "2"; exon_number "24"; gene_name "Ppfia2"; gene_source "ensembl"; gene_biotype "protein_coding"; transcript_name "Ppfia2-202"; transcript_source "ensembl"; transcript_biotype "protein_coding"; exon_id "ENSRNOE00000041580"; exon_version "1"; tag "Ensembl_canonical";
7	ensembl	CDS	44102291	44102353	0	+	0	gene_id "ENSRNOG00000004353"; gene_version "8"; transcript_id "ENSRNOT00000108079"; transcript_version "2"; exon_number "24"; gene_name "Ppfia2"; gene_source "ensembl"; gene_biotype "protein_coding"; transcript_name "Ppfia2-202"; transcript_source "ensembl"; transcript_biotype "protein_coding"; protein_id "ENSRNOP00000094445"; protein_version "2"; tag "Ensembl_canonical";
7	ENSEMBL114_rn	exon	44102291	44102353	5.29923595111747	+	.	gene_id "ENSRNOG00000004353"; transcript_id "ENSRNOG00000004353_tx_10"; exon_id "7_44102291_44102353_+"; exonnum "23"; txlen "5451";
7	ENSEMBL114_rn	exon	44102291	44102353	4.60192127077887	+	.	gene_id "ENSRNOG00000004353"; transcript_id "ENSRNOG00000004353_tx_11"; exon_id "7_44102291_44102353_+"; exonnum "23"; txlen "5347";
7	ENSEMBL114_rn	exon	44102291	44102353	4.49038212578322	+	.	gene_id "ENSRNOG00000004353"; transcript_id "ENSRNOG00000004353_tx_12"; exon_id "7_44102291_44102353_+"; exonnum "23"; txlen "5359";
7	ENSEMBL114_rn	exon	44102291	44102353	1.45912602099167	+	.	gene_id "ENSRNOG00000004353"; transcript_id "ENSRNOG00000004353_tx_21"; exon_id "7_44102291_44102353_+"; exonnum "22"; txlen "5380";
7	ENSEMBL114_rn	exon	44102291	44102353	1.45912602099167	+	.	gene_id "ENSRNOG00000004353"; transcript_id "ENSRNOG00000004353_tx_22"; exon_id "7_44102291_44102353_+"; exonnum "22"; txlen "5392";
7	ENSEMBL114_rn	exon	44102291	44102353	1.32310715842398	+	.	gene_id "ENSRNOG00000004353"; transcript_id "ENSRNOG00000004353_tx_23"; exon_id "7_44102291_44102353_+"; exonnum "22"; txlen "5410";
7	ENSEMBL114_rn	exon	44102291	44102353	1.29820861259893	+	.	gene_id "ENSRNOG00000004353"; transcript_id "ENSRNOG00000004353_tx_24"; exon_id "7_44102291_44102353_+"; exonnum "22"; txlen "5422";
7	ENSEMBL114_rn	exon	44102291	44102353	1.25617865655606	+	.	gene_id "ENSRNOG00000004353"; transcript_id "ENSRNOG00000004353_tx_25"; exon_id "7_44102291_44102353_+"; exonnum "21"; txlen "5305";
7	ENSEMBL114_rn	exon	44102291	44102353	1.24131984695079	+	.	gene_id "ENSRNOG00000004353"; transcript_id "ENSRNOG00000004353_tx_26"; exon_id "7_44102291_44102353_+"; exonnum "21"; txlen "5317";
7	ENSEMBL114_rn	exon	44102291	44102353	1.23515250748637	+	.	gene_id "ENSRNOG00000004353"; transcript_id "ENSRNOG00000004353_tx_27"; exon_id "7_44102291_44102353_+"; exonnum "23"; txlen "5409";
7	ENSEMBL114_rn	exon	44102291	44102353	1.23515250748637	+	.	gene_id "ENSRNOG00000004353"; transcript_id "ENSRNOG00000004353_tx_28"; exon_id "7_44102291_44102353_+"; exonnum "23"; txlen "5317";
7	ENSEMBL114_rn	exon	44102291	44102353	1.23463747729613	+	.	gene_id "ENSRNOG00000004353"; transcript_id "ENSRNOG00000004353_tx_29"; exon_id "7_44102291_44102353_+"; exonnum "21"; txlen "5335";
7	ENSEMBL114_rn	exon	44102291	44102353	1.21977866769086	+	.	gene_id "ENSRNOG00000004353"; transcript_id "ENSRNOG00000004353_tx_30"; exon_id "7_44102291_44102353_+"; exonnum "21"; txlen "5347";
7	ENSEMBL114_rn	exon	44102291	44102353	1.07160067869061	+	.	gene_id "ENSRNOG00000004353"; transcript_id "ENSRNOG00000004353_tx_31"; exon_id "7_44102291_44102353_+"; exonnum "23"; txlen "5329";
7	ENSEMBL114_rn	exon	44102291	44102353	1.07160067869061	+	.	gene_id "ENSRNOG00000004353"; transcript_id "ENSRNOG00000004353_tx_32"; exon_id "7_44102291_44102353_+"; exonnum "23"; txlen "5421";
7	ENSEMBL114_rn	exon	44102291	44102353	0.882207401421805	+	.	gene_id "ENSRNOG00000004353"; transcript_id "ENSRNOG00000004353_tx_33"; exon_id "7_44102291_44102353_+"; exonnum "25"; txlen "5508";
7	ENSEMBL114_rn	exon	44102291	44102353	0.882207401421805	+	.	gene_id "ENSRNOG00000004353"; transcript_id "ENSRNOG00000004353_tx_34"; exon_id "7_44102291_44102353_+"; exonnum "25"; txlen "5520";
7	ENSEMBL114_rn	exon	44102291	44102353	0.878410684225533	+	.	gene_id "ENSRNOG00000004353"; transcript_id "ENSRNOG00000004353_tx_35"; exon_id "7_44102291_44102353_+"; exonnum "22"; txlen "5288";
7	ENSEMBL114_rn	exon	44102291	44102353	0.753893264697991	+	.	gene_id "ENSRNOG00000004353"; transcript_id "ENSRNOG00000004353_tx_36"; exon_id "7_44102291_44102353_+"; exonnum "21"; txlen "5213";
7	ENSEMBL114_rn	exon	44102291	44102353	0.742391821657845	+	.	gene_id "ENSRNOG00000004353"; transcript_id "ENSRNOG00000004353_tx_37"; exon_id "7_44102291_44102353_+"; exonnum "22"; txlen "5318";
7	ENSEMBL114_rn	exon	44102291	44102353	0.738064675424867	+	.	gene_id "ENSRNOG00000004353"; transcript_id "ENSRNOG00000004353_tx_38"; exon_id "7_44102291_44102353_+"; exonnum "25"; txlen "5416";
7	ENSEMBL114_rn	exon	44102291	44102353	0.738064675424867	+	.	gene_id "ENSRNOG00000004353"; transcript_id "ENSRNOG00000004353_tx_39"; exon_id "7_44102291_44102353_+"; exonnum "25"; txlen "5428";
7	ENSEMBL114_rn	exon	44102291	44102353	0.717493275832797	+	.	gene_id "ENSRNOG00000004353"; transcript_id "ENSRNOG00000004353_tx_40"; exon_id "7_44102291_44102353_+"; exonnum "22"; txlen "5330";
7	ENSEMBL114_rn	exon	44102291	44102353	0.196620249832965	+	.	gene_id "ENSRNOG00000004353"; transcript_id "ENSRNOG00000004353_tx_41"; exon_id "7_44102291_44102353_+"; exonnum "26"; txlen "5595";
7	ENSEMBL114_rn	exon	44102291	44102353	0.196620249832965	+	.	gene_id "ENSRNOG00000004353"; transcript_id "ENSRNOG00000004353_tx_42"; exon_id "7_44102291_44102353_+"; exonnum "26"; txlen "5607";
7	ENSEMBL114_rn	exon	44102291	44102353	5.94849347176689	+	.	gene_id "ENSRNOG00000004353"; transcript_id "ENSRNOG00000004353_tx_9"; exon_id "7_44102291_44102353_+"; exonnum "23"; txlen "5439";
7	ensembl	exon	44103378	44103407	0	+	.	gene_id "ENSRNOG00000004353"; gene_version "8"; transcript_id "ENSRNOT00000142386"; transcript_version "1"; exon_number "24"; gene_name "Ppfia2"; gene_source "ensembl"; gene_biotype "protein_coding"; transcript_name "Ppfia2-205"; transcript_source "ensembl"; transcript_biotype "protein_coding"; exon_id "ENSRNOE00000041612"; exon_version "1";
7	ensembl	CDS	44103378	44103407	0	+	0	gene_id "ENSRNOG00000004353"; gene_version "8"; transcript_id "ENSRNOT00000142386"; transcript_version "1"; exon_number "24"; gene_name "Ppfia2"; gene_source "ensembl"; gene_biotype "protein_coding"; transcript_name "Ppfia2-205"; transcript_source "ensembl"; transcript_biotype "protein_coding"; protein_id "ENSRNOP00000104793"; protein_version "1";
7	ensembl	exon	44103378	44103407	0	+	.	gene_id "ENSRNOG00000004353"; gene_version "8"; transcript_id "ENSRNOT00000174016"; transcript_version "1"; exon_number "23"; gene_name "Ppfia2"; gene_source "ensembl"; gene_biotype "protein_coding"; transcript_name "Ppfia2-206"; transcript_source "ensembl"; transcript_biotype "protein_coding"; exon_id "ENSRNOE00000041612"; exon_version "1";
7	ensembl	CDS	44103378	44103407	0	+	0	gene_id "ENSRNOG00000004353"; gene_version "8"; transcript_id "ENSRNOT00000174016"; transcript_version "1"; exon_number "23"; gene_name "Ppfia2"; gene_source "ensembl"; gene_biotype "protein_coding"; transcript_name "Ppfia2-206"; transcript_source "ensembl"; transcript_biotype "protein_coding"; protein_id "ENSRNOP00000110837"; protein_version "1";
7	ensembl	exon	44103378	44103407	0	+	.	gene_id "ENSRNOG00000004353"; gene_version "8"; transcript_id "ENSRNOT00000108079"; transcript_version "2"; exon_number "25"; gene_name "Ppfia2"; gene_source "ensembl"; gene_biotype "protein_coding"; transcript_name "Ppfia2-202"; transcript_source "ensembl"; transcript_biotype "protein_coding"; exon_id "ENSRNOE00000041612"; exon_version "1"; tag "Ensembl_canonical";
7	ensembl	CDS	44103378	44103407	0	+	0	gene_id "ENSRNOG00000004353"; gene_version "8"; transcript_id "ENSRNOT00000108079"; transcript_version "2"; exon_number "25"; gene_name "Ppfia2"; gene_source "ensembl"; gene_biotype "protein_coding"; transcript_name "Ppfia2-202"; transcript_source "ensembl"; transcript_biotype "protein_coding"; protein_id "ENSRNOP00000094445"; protein_version "2"; tag "Ensembl_canonical";
7	ENSEMBL114_rn	exon	44103378	44103407	5.29923595111747	+	.	gene_id "ENSRNOG00000004353"; transcript_id "ENSRNOG00000004353_tx_10"; exon_id "7_44103378_44103407_+"; exonnum "24"; txlen "5451";
7	ENSEMBL114_rn	exon	44103378	44103407	4.60192127077887	+	.	gene_id "ENSRNOG00000004353"; transcript_id "ENSRNOG00000004353_tx_11"; exon_id "7_44103378_44103407_+"; exonnum "24"; txlen "5347";
7	ENSEMBL114_rn	exon	44103378	44103407	4.49038212578322	+	.	gene_id "ENSRNOG00000004353"; transcript_id "ENSRNOG00000004353_tx_12"; exon_id "7_44103378_44103407_+"; exonnum "24"; txlen "5359";
7	ENSEMBL114_rn	exon	44103378	44103407	1.32310715842398	+	.	gene_id "ENSRNOG00000004353"; transcript_id "ENSRNOG00000004353_tx_23"; exon_id "7_44103378_44103407_+"; exonnum "23"; txlen "5410";
7	ENSEMBL114_rn	exon	44103378	44103407	1.29820861259893	+	.	gene_id "ENSRNOG00000004353"; transcript_id "ENSRNOG00000004353_tx_24"; exon_id "7_44103378_44103407_+"; exonnum "23"; txlen "5422";
7	ENSEMBL114_rn	exon	44103378	44103407	1.23463747729613	+	.	gene_id "ENSRNOG00000004353"; transcript_id "ENSRNOG00000004353_tx_29"; exon_id "7_44103378_44103407_+"; exonnum "22"; txlen "5335";
7	ENSEMBL114_rn	exon	44103378	44103407	1.21977866769086	+	.	gene_id "ENSRNOG00000004353"; transcript_id "ENSRNOG00000004353_tx_30"; exon_id "7_44103378_44103407_+"; exonnum "22"; txlen "5347";
7	ENSEMBL114_rn	exon	44103378	44103407	0.882207401421805	+	.	gene_id "ENSRNOG00000004353"; transcript_id "ENSRNOG00000004353_tx_33"; exon_id "7_44103378_44103407_+"; exonnum "26"; txlen "5508";
7	ENSEMBL114_rn	exon	44103378	44103407	0.882207401421805	+	.	gene_id "ENSRNOG00000004353"; transcript_id "ENSRNOG00000004353_tx_34"; exon_id "7_44103378_44103407_+"; exonnum "26"; txlen "5520";
7	ENSEMBL114_rn	exon	44103378	44103407	0.742391821657845	+	.	gene_id "ENSRNOG00000004353"; transcript_id "ENSRNOG00000004353_tx_37"; exon_id "7_44103378_44103407_+"; exonnum "23"; txlen "5318";
7	ENSEMBL114_rn	exon	44103378	44103407	0.738064675424867	+	.	gene_id "ENSRNOG00000004353"; transcript_id "ENSRNOG00000004353_tx_38"; exon_id "7_44103378_44103407_+"; exonnum "26"; txlen "5416";
7	ENSEMBL114_rn	exon	44103378	44103407	0.738064675424867	+	.	gene_id "ENSRNOG00000004353"; transcript_id "ENSRNOG00000004353_tx_39"; exon_id "7_44103378_44103407_+"; exonnum "26"; txlen "5428";
7	ENSEMBL114_rn	exon	44103378	44103407	0.717493275832797	+	.	gene_id "ENSRNOG00000004353"; transcript_id "ENSRNOG00000004353_tx_40"; exon_id "7_44103378_44103407_+"; exonnum "23"; txlen "5330";
7	ENSEMBL114_rn	exon	44103378	44103407	0.196620249832965	+	.	gene_id "ENSRNOG00000004353"; transcript_id "ENSRNOG00000004353_tx_41"; exon_id "7_44103378_44103407_+"; exonnum "27"; txlen "5595";
7	ENSEMBL114_rn	exon	44103378	44103407	0.196620249832965	+	.	gene_id "ENSRNOG00000004353"; transcript_id "ENSRNOG00000004353_tx_42"; exon_id "7_44103378_44103407_+"; exonnum "27"; txlen "5607";
7	ENSEMBL114_rn	exon	44103378	44103407	5.94849347176689	+	.	gene_id "ENSRNOG00000004353"; transcript_id "ENSRNOG00000004353_tx_9"; exon_id "7_44103378_44103407_+"; exonnum "24"; txlen "5439";
7	ensembl	exon	44105168	44105361	0	+	.	gene_id "ENSRNOG00000004353"; gene_version "8"; transcript_id "ENSRNOT00000005862"; transcript_version "8"; exon_number "21"; gene_name "Ppfia2"; gene_source "ensembl"; gene_biotype "protein_coding"; transcript_name "Ppfia2-201"; transcript_source "ensembl"; transcript_biotype "protein_coding"; exon_id "ENSRNOE00000296145"; exon_version "3";
7	ensembl	CDS	44105168	44105361	0	+	0	gene_id "ENSRNOG00000004353"; gene_version "8"; transcript_id "ENSRNOT00000005862"; transcript_version "8"; exon_number "21"; gene_name "Ppfia2"; gene_source "ensembl"; gene_biotype "protein_coding"; transcript_name "Ppfia2-201"; transcript_source "ensembl"; transcript_biotype "protein_coding"; protein_id "ENSRNOP00000005862"; protein_version "6";
7	ensembl	exon	44105168	44105361	0	+	.	gene_id "ENSRNOG00000004353"; gene_version "8"; transcript_id "ENSRNOT00000139907"; transcript_version "1"; exon_number "23"; gene_name "Ppfia2"; gene_source "ensembl"; gene_biotype "protein_coding"; transcript_name "Ppfia2-204"; transcript_source "ensembl"; transcript_biotype "protein_coding"; exon_id "ENSRNOE00000296145"; exon_version "3";
7	ensembl	CDS	44105168	44105361	0	+	0	gene_id "ENSRNOG00000004353"; gene_version "8"; transcript_id "ENSRNOT00000139907"; transcript_version "1"; exon_number "23"; gene_name "Ppfia2"; gene_source "ensembl"; gene_biotype "protein_coding"; transcript_name "Ppfia2-204"; transcript_source "ensembl"; transcript_biotype "protein_coding"; protein_id "ENSRNOP00000109305"; protein_version "1";
7	ensembl	exon	44105168	44105361	0	+	.	gene_id "ENSRNOG00000004353"; gene_version "8"; transcript_id "ENSRNOT00000142386"; transcript_version "1"; exon_number "25"; gene_name "Ppfia2"; gene_source "ensembl"; gene_biotype "protein_coding"; transcript_name "Ppfia2-205"; transcript_source "ensembl"; transcript_biotype "protein_coding"; exon_id "ENSRNOE00000296145"; exon_version "3";
7	ensembl	CDS	44105168	44105361	0	+	0	gene_id "ENSRNOG00000004353"; gene_version "8"; transcript_id "ENSRNOT00000142386"; transcript_version "1"; exon_number "25"; gene_name "Ppfia2"; gene_source "ensembl"; gene_biotype "protein_coding"; transcript_name "Ppfia2-205"; transcript_source "ensembl"; transcript_biotype "protein_coding"; protein_id "ENSRNOP00000104793"; protein_version "1";
7	ensembl	exon	44105168	44105361	0	+	.	gene_id "ENSRNOG00000004353"; gene_version "8"; transcript_id "ENSRNOT00000174016"; transcript_version "1"; exon_number "24"; gene_name "Ppfia2"; gene_source "ensembl"; gene_biotype "protein_coding"; transcript_name "Ppfia2-206"; transcript_source "ensembl"; transcript_biotype "protein_coding"; exon_id "ENSRNOE00000296145"; exon_version "3";
7	ensembl	CDS	44105168	44105361	0	+	0	gene_id "ENSRNOG00000004353"; gene_version "8"; transcript_id "ENSRNOT00000174016"; transcript_version "1"; exon_number "24"; gene_name "Ppfia2"; gene_source "ensembl"; gene_biotype "protein_coding"; transcript_name "Ppfia2-206"; transcript_source "ensembl"; transcript_biotype "protein_coding"; protein_id "ENSRNOP00000110837"; protein_version "1";
7	ensembl	exon	44105168	44105361	0	+	.	gene_id "ENSRNOG00000004353"; gene_version "8"; transcript_id "ENSRNOT00000108079"; transcript_version "2"; exon_number "26"; gene_name "Ppfia2"; gene_source "ensembl"; gene_biotype "protein_coding"; transcript_name "Ppfia2-202"; transcript_source "ensembl"; transcript_biotype "protein_coding"; exon_id "ENSRNOE00000296145"; exon_version "3"; tag "Ensembl_canonical";
7	ensembl	CDS	44105168	44105361	0	+	0	gene_id "ENSRNOG00000004353"; gene_version "8"; transcript_id "ENSRNOT00000108079"; transcript_version "2"; exon_number "26"; gene_name "Ppfia2"; gene_source "ensembl"; gene_biotype "protein_coding"; transcript_name "Ppfia2-202"; transcript_source "ensembl"; transcript_biotype "protein_coding"; protein_id "ENSRNOP00000094445"; protein_version "2"; tag "Ensembl_canonical";
7	ENSEMBL114_rn	exon	44105168	44105361	5.29923595111747	+	.	gene_id "ENSRNOG00000004353"; transcript_id "ENSRNOG00000004353_tx_10"; exon_id "7_44105168_44105361_+"; exonnum "25"; txlen "5451";
7	ENSEMBL114_rn	exon	44105168	44105361	4.60192127077887	+	.	gene_id "ENSRNOG00000004353"; transcript_id "ENSRNOG00000004353_tx_11"; exon_id "7_44105168_44105361_+"; exonnum "25"; txlen "5347";
7	ENSEMBL114_rn	exon	44105168	44105361	4.49038212578322	+	.	gene_id "ENSRNOG00000004353"; transcript_id "ENSRNOG00000004353_tx_12"; exon_id "7_44105168_44105361_+"; exonnum "25"; txlen "5359";
7	ENSEMBL114_rn	exon	44105168	44105361	1.45912602099167	+	.	gene_id "ENSRNOG00000004353"; transcript_id "ENSRNOG00000004353_tx_21"; exon_id "7_44105168_44105361_+"; exonnum "23"; txlen "5380";
7	ENSEMBL114_rn	exon	44105168	44105361	1.45912602099167	+	.	gene_id "ENSRNOG00000004353"; transcript_id "ENSRNOG00000004353_tx_22"; exon_id "7_44105168_44105361_+"; exonnum "23"; txlen "5392";
7	ENSEMBL114_rn	exon	44105168	44105361	1.32310715842398	+	.	gene_id "ENSRNOG00000004353"; transcript_id "ENSRNOG00000004353_tx_23"; exon_id "7_44105168_44105361_+"; exonnum "24"; txlen "5410";
7	ENSEMBL114_rn	exon	44105168	44105361	1.29820861259893	+	.	gene_id "ENSRNOG00000004353"; transcript_id "ENSRNOG00000004353_tx_24"; exon_id "7_44105168_44105361_+"; exonnum "24"; txlen "5422";
7	ENSEMBL114_rn	exon	44105168	44105361	1.25617865655606	+	.	gene_id "ENSRNOG00000004353"; transcript_id "ENSRNOG00000004353_tx_25"; exon_id "7_44105168_44105361_+"; exonnum "22"; txlen "5305";
7	ENSEMBL114_rn	exon	44105168	44105361	1.24131984695079	+	.	gene_id "ENSRNOG00000004353"; transcript_id "ENSRNOG00000004353_tx_26"; exon_id "7_44105168_44105361_+"; exonnum "22"; txlen "5317";
7	ENSEMBL114_rn	exon	44105168	44105361	1.23515250748637	+	.	gene_id "ENSRNOG00000004353"; transcript_id "ENSRNOG00000004353_tx_27"; exon_id "7_44105168_44105361_+"; exonnum "24"; txlen "5409";
7	ENSEMBL114_rn	exon	44105168	44105361	1.23515250748637	+	.	gene_id "ENSRNOG00000004353"; transcript_id "ENSRNOG00000004353_tx_28"; exon_id "7_44105168_44105361_+"; exonnum "24"; txlen "5317";
7	ENSEMBL114_rn	exon	44105168	44105361	1.23463747729613	+	.	gene_id "ENSRNOG00000004353"; transcript_id "ENSRNOG00000004353_tx_29"; exon_id "7_44105168_44105361_+"; exonnum "23"; txlen "5335";
7	ENSEMBL114_rn	exon	44105168	44105361	1.21977866769086	+	.	gene_id "ENSRNOG00000004353"; transcript_id "ENSRNOG00000004353_tx_30"; exon_id "7_44105168_44105361_+"; exonnum "23"; txlen "5347";
7	ENSEMBL114_rn	exon	44105168	44105361	1.07160067869061	+	.	gene_id "ENSRNOG00000004353"; transcript_id "ENSRNOG00000004353_tx_31"; exon_id "7_44105168_44105361_+"; exonnum "24"; txlen "5329";
7	ENSEMBL114_rn	exon	44105168	44105361	1.07160067869061	+	.	gene_id "ENSRNOG00000004353"; transcript_id "ENSRNOG00000004353_tx_32"; exon_id "7_44105168_44105361_+"; exonnum "24"; txlen "5421";
7	ENSEMBL114_rn	exon	44105168	44105361	0.882207401421805	+	.	gene_id "ENSRNOG00000004353"; transcript_id "ENSRNOG00000004353_tx_33"; exon_id "7_44105168_44105361_+"; exonnum "27"; txlen "5508";
7	ENSEMBL114_rn	exon	44105168	44105361	0.882207401421805	+	.	gene_id "ENSRNOG00000004353"; transcript_id "ENSRNOG00000004353_tx_34"; exon_id "7_44105168_44105361_+"; exonnum "27"; txlen "5520";
7	ENSEMBL114_rn	exon	44105168	44105361	0.878410684225533	+	.	gene_id "ENSRNOG00000004353"; transcript_id "ENSRNOG00000004353_tx_35"; exon_id "7_44105168_44105361_+"; exonnum "23"; txlen "5288";
7	ENSEMBL114_rn	exon	44105168	44105361	0.753893264697991	+	.	gene_id "ENSRNOG00000004353"; transcript_id "ENSRNOG00000004353_tx_36"; exon_id "7_44105168_44105361_+"; exonnum "22"; txlen "5213";
7	ENSEMBL114_rn	exon	44105168	44105361	0.742391821657845	+	.	gene_id "ENSRNOG00000004353"; transcript_id "ENSRNOG00000004353_tx_37"; exon_id "7_44105168_44105361_+"; exonnum "24"; txlen "5318";
7	ENSEMBL114_rn	exon	44105168	44105361	0.738064675424867	+	.	gene_id "ENSRNOG00000004353"; transcript_id "ENSRNOG00000004353_tx_38"; exon_id "7_44105168_44105361_+"; exonnum "27"; txlen "5416";
7	ENSEMBL114_rn	exon	44105168	44105361	0.738064675424867	+	.	gene_id "ENSRNOG00000004353"; transcript_id "ENSRNOG00000004353_tx_39"; exon_id "7_44105168_44105361_+"; exonnum "27"; txlen "5428";
7	ENSEMBL114_rn	exon	44105168	44105361	0.717493275832797	+	.	gene_id "ENSRNOG00000004353"; transcript_id "ENSRNOG00000004353_tx_40"; exon_id "7_44105168_44105361_+"; exonnum "24"; txlen "5330";
7	ENSEMBL114_rn	exon	44105168	44105361	0.196620249832965	+	.	gene_id "ENSRNOG00000004353"; transcript_id "ENSRNOG00000004353_tx_41"; exon_id "7_44105168_44105361_+"; exonnum "28"; txlen "5595";
7	ENSEMBL114_rn	exon	44105168	44105361	0.196620249832965	+	.	gene_id "ENSRNOG00000004353"; transcript_id "ENSRNOG00000004353_tx_42"; exon_id "7_44105168_44105361_+"; exonnum "28"; txlen "5607";
7	ENSEMBL114_rn	exon	44105168	44105361	5.94849347176689	+	.	gene_id "ENSRNOG00000004353"; transcript_id "ENSRNOG00000004353_tx_9"; exon_id "7_44105168_44105361_+"; exonnum "25"; txlen "5439";
7	ensembl	exon	44105186	44105361	0	+	.	gene_id "ENSRNOG00000004353"; gene_version "8"; transcript_id "ENSRNOT00000119432"; transcript_version "2"; exon_number "25"; gene_name "Ppfia2"; gene_source "ensembl"; gene_biotype "protein_coding"; transcript_name "Ppfia2-203"; transcript_source "ensembl"; transcript_biotype "protein_coding"; exon_id "ENSRNOE00000786906"; exon_version "1";
7	ensembl	CDS	44105186	44105361	0	+	0	gene_id "ENSRNOG00000004353"; gene_version "8"; transcript_id "ENSRNOT00000119432"; transcript_version "2"; exon_number "25"; gene_name "Ppfia2"; gene_source "ensembl"; gene_biotype "protein_coding"; transcript_name "Ppfia2-203"; transcript_source "ensembl"; transcript_biotype "protein_coding"; protein_id "ENSRNOP00000093332"; protein_version "2";
7	ensembl	exon	44108355	44108452	0	+	.	gene_id "ENSRNOG00000004353"; gene_version "8"; transcript_id "ENSRNOT00000005862"; transcript_version "8"; exon_number "22"; gene_name "Ppfia2"; gene_source "ensembl"; gene_biotype "protein_coding"; transcript_name "Ppfia2-201"; transcript_source "ensembl"; transcript_biotype "protein_coding"; exon_id "ENSRNOE00000282885"; exon_version "1";
7	ensembl	CDS	44108355	44108452	0	+	1	gene_id "ENSRNOG00000004353"; gene_version "8"; transcript_id "ENSRNOT00000005862"; transcript_version "8"; exon_number "22"; gene_name "Ppfia2"; gene_source "ensembl"; gene_biotype "protein_coding"; transcript_name "Ppfia2-201"; transcript_source "ensembl"; transcript_biotype "protein_coding"; protein_id "ENSRNOP00000005862"; protein_version "6";
7	ensembl	exon	44108355	44108452	0	+	.	gene_id "ENSRNOG00000004353"; gene_version "8"; transcript_id "ENSRNOT00000139907"; transcript_version "1"; exon_number "24"; gene_name "Ppfia2"; gene_source "ensembl"; gene_biotype "protein_coding"; transcript_name "Ppfia2-204"; transcript_source "ensembl"; transcript_biotype "protein_coding"; exon_id "ENSRNOE00000282885"; exon_version "1";
7	ensembl	CDS	44108355	44108452	0	+	1	gene_id "ENSRNOG00000004353"; gene_version "8"; transcript_id "ENSRNOT00000139907"; transcript_version "1"; exon_number "24"; gene_name "Ppfia2"; gene_source "ensembl"; gene_biotype "protein_coding"; transcript_name "Ppfia2-204"; transcript_source "ensembl"; transcript_biotype "protein_coding"; protein_id "ENSRNOP00000109305"; protein_version "1";
7	ensembl	exon	44108355	44108452	0	+	.	gene_id "ENSRNOG00000004353"; gene_version "8"; transcript_id "ENSRNOT00000142386"; transcript_version "1"; exon_number "26"; gene_name "Ppfia2"; gene_source "ensembl"; gene_biotype "protein_coding"; transcript_name "Ppfia2-205"; transcript_source "ensembl"; transcript_biotype "protein_coding"; exon_id "ENSRNOE00000282885"; exon_version "1";
7	ensembl	CDS	44108355	44108452	0	+	1	gene_id "ENSRNOG00000004353"; gene_version "8"; transcript_id "ENSRNOT00000142386"; transcript_version "1"; exon_number "26"; gene_name "Ppfia2"; gene_source "ensembl"; gene_biotype "protein_coding"; transcript_name "Ppfia2-205"; transcript_source "ensembl"; transcript_biotype "protein_coding"; protein_id "ENSRNOP00000104793"; protein_version "1";
7	ensembl	exon	44108355	44108452	0	+	.	gene_id "ENSRNOG00000004353"; gene_version "8"; transcript_id "ENSRNOT00000174016"; transcript_version "1"; exon_number "25"; gene_name "Ppfia2"; gene_source "ensembl"; gene_biotype "protein_coding"; transcript_name "Ppfia2-206"; transcript_source "ensembl"; transcript_biotype "protein_coding"; exon_id "ENSRNOE00000282885"; exon_version "1";
7	ensembl	CDS	44108355	44108452	0	+	1	gene_id "ENSRNOG00000004353"; gene_version "8"; transcript_id "ENSRNOT00000174016"; transcript_version "1"; exon_number "25"; gene_name "Ppfia2"; gene_source "ensembl"; gene_biotype "protein_coding"; transcript_name "Ppfia2-206"; transcript_source "ensembl"; transcript_biotype "protein_coding"; protein_id "ENSRNOP00000110837"; protein_version "1";
7	ensembl	exon	44108355	44108452	0	+	.	gene_id "ENSRNOG00000004353"; gene_version "8"; transcript_id "ENSRNOT00000119432"; transcript_version "2"; exon_number "26"; gene_name "Ppfia2"; gene_source "ensembl"; gene_biotype "protein_coding"; transcript_name "Ppfia2-203"; transcript_source "ensembl"; transcript_biotype "protein_coding"; exon_id "ENSRNOE00000282885"; exon_version "1";
7	ensembl	CDS	44108355	44108452	0	+	1	gene_id "ENSRNOG00000004353"; gene_version "8"; transcript_id "ENSRNOT00000119432"; transcript_version "2"; exon_number "26"; gene_name "Ppfia2"; gene_source "ensembl"; gene_biotype "protein_coding"; transcript_name "Ppfia2-203"; transcript_source "ensembl"; transcript_biotype "protein_coding"; protein_id "ENSRNOP00000093332"; protein_version "2";
7	ensembl	exon	44108355	44108452	0	+	.	gene_id "ENSRNOG00000004353"; gene_version "8"; transcript_id "ENSRNOT00000108079"; transcript_version "2"; exon_number "27"; gene_name "Ppfia2"; gene_source "ensembl"; gene_biotype "protein_coding"; transcript_name "Ppfia2-202"; transcript_source "ensembl"; transcript_biotype "protein_coding"; exon_id "ENSRNOE00000282885"; exon_version "1"; tag "Ensembl_canonical";
7	ensembl	CDS	44108355	44108452	0	+	1	gene_id "ENSRNOG00000004353"; gene_version "8"; transcript_id "ENSRNOT00000108079"; transcript_version "2"; exon_number "27"; gene_name "Ppfia2"; gene_source "ensembl"; gene_biotype "protein_coding"; transcript_name "Ppfia2-202"; transcript_source "ensembl"; transcript_biotype "protein_coding"; protein_id "ENSRNOP00000094445"; protein_version "2"; tag "Ensembl_canonical";
7	ENSEMBL114_rn	exon	44108355	44108452	5.29923595111747	+	.	gene_id "ENSRNOG00000004353"; transcript_id "ENSRNOG00000004353_tx_10"; exon_id "7_44108355_44108452_+"; exonnum "26"; txlen "5451";
7	ENSEMBL114_rn	exon	44108355	44108452	4.60192127077887	+	.	gene_id "ENSRNOG00000004353"; transcript_id "ENSRNOG00000004353_tx_11"; exon_id "7_44108355_44108452_+"; exonnum "26"; txlen "5347";
7	ENSEMBL114_rn	exon	44108355	44108452	4.49038212578322	+	.	gene_id "ENSRNOG00000004353"; transcript_id "ENSRNOG00000004353_tx_12"; exon_id "7_44108355_44108452_+"; exonnum "26"; txlen "5359";
7	ENSEMBL114_rn	exon	44108355	44108452	1.45912602099167	+	.	gene_id "ENSRNOG00000004353"; transcript_id "ENSRNOG00000004353_tx_21"; exon_id "7_44108355_44108452_+"; exonnum "24"; txlen "5380";
7	ENSEMBL114_rn	exon	44108355	44108452	1.45912602099167	+	.	gene_id "ENSRNOG00000004353"; transcript_id "ENSRNOG00000004353_tx_22"; exon_id "7_44108355_44108452_+"; exonnum "24"; txlen "5392";
7	ENSEMBL114_rn	exon	44108355	44108452	1.32310715842398	+	.	gene_id "ENSRNOG00000004353"; transcript_id "ENSRNOG00000004353_tx_23"; exon_id "7_44108355_44108452_+"; exonnum "25"; txlen "5410";
7	ENSEMBL114_rn	exon	44108355	44108452	1.29820861259893	+	.	gene_id "ENSRNOG00000004353"; transcript_id "ENSRNOG00000004353_tx_24"; exon_id "7_44108355_44108452_+"; exonnum "25"; txlen "5422";
7	ENSEMBL114_rn	exon	44108355	44108452	1.25617865655606	+	.	gene_id "ENSRNOG00000004353"; transcript_id "ENSRNOG00000004353_tx_25"; exon_id "7_44108355_44108452_+"; exonnum "23"; txlen "5305";
7	ENSEMBL114_rn	exon	44108355	44108452	1.24131984695079	+	.	gene_id "ENSRNOG00000004353"; transcript_id "ENSRNOG00000004353_tx_26"; exon_id "7_44108355_44108452_+"; exonnum "23"; txlen "5317";
7	ENSEMBL114_rn	exon	44108355	44108452	1.23515250748637	+	.	gene_id "ENSRNOG00000004353"; transcript_id "ENSRNOG00000004353_tx_27"; exon_id "7_44108355_44108452_+"; exonnum "25"; txlen "5409";
7	ENSEMBL114_rn	exon	44108355	44108452	1.23515250748637	+	.	gene_id "ENSRNOG00000004353"; transcript_id "ENSRNOG00000004353_tx_28"; exon_id "7_44108355_44108452_+"; exonnum "25"; txlen "5317";
7	ENSEMBL114_rn	exon	44108355	44108452	1.23463747729613	+	.	gene_id "ENSRNOG00000004353"; transcript_id "ENSRNOG00000004353_tx_29"; exon_id "7_44108355_44108452_+"; exonnum "24"; txlen "5335";
7	ENSEMBL114_rn	exon	44108355	44108452	1.21977866769086	+	.	gene_id "ENSRNOG00000004353"; transcript_id "ENSRNOG00000004353_tx_30"; exon_id "7_44108355_44108452_+"; exonnum "24"; txlen "5347";
7	ENSEMBL114_rn	exon	44108355	44108452	1.07160067869061	+	.	gene_id "ENSRNOG00000004353"; transcript_id "ENSRNOG00000004353_tx_31"; exon_id "7_44108355_44108452_+"; exonnum "25"; txlen "5329";
7	ENSEMBL114_rn	exon	44108355	44108452	1.07160067869061	+	.	gene_id "ENSRNOG00000004353"; transcript_id "ENSRNOG00000004353_tx_32"; exon_id "7_44108355_44108452_+"; exonnum "25"; txlen "5421";
7	ENSEMBL114_rn	exon	44108355	44108452	0.882207401421805	+	.	gene_id "ENSRNOG00000004353"; transcript_id "ENSRNOG00000004353_tx_33"; exon_id "7_44108355_44108452_+"; exonnum "28"; txlen "5508";
7	ENSEMBL114_rn	exon	44108355	44108452	0.882207401421805	+	.	gene_id "ENSRNOG00000004353"; transcript_id "ENSRNOG00000004353_tx_34"; exon_id "7_44108355_44108452_+"; exonnum "28"; txlen "5520";
7	ENSEMBL114_rn	exon	44108355	44108452	0.878410684225533	+	.	gene_id "ENSRNOG00000004353"; transcript_id "ENSRNOG00000004353_tx_35"; exon_id "7_44108355_44108452_+"; exonnum "24"; txlen "5288";
7	ENSEMBL114_rn	exon	44108355	44108452	0.753893264697991	+	.	gene_id "ENSRNOG00000004353"; transcript_id "ENSRNOG00000004353_tx_36"; exon_id "7_44108355_44108452_+"; exonnum "23"; txlen "5213";
7	ENSEMBL114_rn	exon	44108355	44108452	0.742391821657845	+	.	gene_id "ENSRNOG00000004353"; transcript_id "ENSRNOG00000004353_tx_37"; exon_id "7_44108355_44108452_+"; exonnum "25"; txlen "5318";
7	ENSEMBL114_rn	exon	44108355	44108452	0.738064675424867	+	.	gene_id "ENSRNOG00000004353"; transcript_id "ENSRNOG00000004353_tx_38"; exon_id "7_44108355_44108452_+"; exonnum "28"; txlen "5416";
7	ENSEMBL114_rn	exon	44108355	44108452	0.738064675424867	+	.	gene_id "ENSRNOG00000004353"; transcript_id "ENSRNOG00000004353_tx_39"; exon_id "7_44108355_44108452_+"; exonnum "28"; txlen "5428";
7	ENSEMBL114_rn	exon	44108355	44108452	0.717493275832797	+	.	gene_id "ENSRNOG00000004353"; transcript_id "ENSRNOG00000004353_tx_40"; exon_id "7_44108355_44108452_+"; exonnum "25"; txlen "5330";
7	ENSEMBL114_rn	exon	44108355	44108452	0.196620249832965	+	.	gene_id "ENSRNOG00000004353"; transcript_id "ENSRNOG00000004353_tx_41"; exon_id "7_44108355_44108452_+"; exonnum "29"; txlen "5595";
7	ENSEMBL114_rn	exon	44108355	44108452	0.196620249832965	+	.	gene_id "ENSRNOG00000004353"; transcript_id "ENSRNOG00000004353_tx_42"; exon_id "7_44108355_44108452_+"; exonnum "29"; txlen "5607";
7	ENSEMBL114_rn	exon	44108355	44108452	5.94849347176689	+	.	gene_id "ENSRNOG00000004353"; transcript_id "ENSRNOG00000004353_tx_9"; exon_id "7_44108355_44108452_+"; exonnum "26"; txlen "5439";
7	ensembl	exon	44114373	44114548	0	+	.	gene_id "ENSRNOG00000004353"; gene_version "8"; transcript_id "ENSRNOT00000005862"; transcript_version "8"; exon_number "23"; gene_name "Ppfia2"; gene_source "ensembl"; gene_biotype "protein_coding"; transcript_name "Ppfia2-201"; transcript_source "ensembl"; transcript_biotype "protein_coding"; exon_id "ENSRNOE00000318400"; exon_version "2";
7	ensembl	CDS	44114373	44114548	0	+	2	gene_id "ENSRNOG00000004353"; gene_version "8"; transcript_id "ENSRNOT00000005862"; transcript_version "8"; exon_number "23"; gene_name "Ppfia2"; gene_source "ensembl"; gene_biotype "protein_coding"; transcript_name "Ppfia2-201"; transcript_source "ensembl"; transcript_biotype "protein_coding"; protein_id "ENSRNOP00000005862"; protein_version "6";
7	ensembl	exon	44114373	44114548	0	+	.	gene_id "ENSRNOG00000004353"; gene_version "8"; transcript_id "ENSRNOT00000139907"; transcript_version "1"; exon_number "25"; gene_name "Ppfia2"; gene_source "ensembl"; gene_biotype "protein_coding"; transcript_name "Ppfia2-204"; transcript_source "ensembl"; transcript_biotype "protein_coding"; exon_id "ENSRNOE00000318400"; exon_version "2";
7	ensembl	CDS	44114373	44114548	0	+	2	gene_id "ENSRNOG00000004353"; gene_version "8"; transcript_id "ENSRNOT00000139907"; transcript_version "1"; exon_number "25"; gene_name "Ppfia2"; gene_source "ensembl"; gene_biotype "protein_coding"; transcript_name "Ppfia2-204"; transcript_source "ensembl"; transcript_biotype "protein_coding"; protein_id "ENSRNOP00000109305"; protein_version "1";
7	ensembl	exon	44114373	44114548	0	+	.	gene_id "ENSRNOG00000004353"; gene_version "8"; transcript_id "ENSRNOT00000142386"; transcript_version "1"; exon_number "27"; gene_name "Ppfia2"; gene_source "ensembl"; gene_biotype "protein_coding"; transcript_name "Ppfia2-205"; transcript_source "ensembl"; transcript_biotype "protein_coding"; exon_id "ENSRNOE00000318400"; exon_version "2";
7	ensembl	CDS	44114373	44114548	0	+	2	gene_id "ENSRNOG00000004353"; gene_version "8"; transcript_id "ENSRNOT00000142386"; transcript_version "1"; exon_number "27"; gene_name "Ppfia2"; gene_source "ensembl"; gene_biotype "protein_coding"; transcript_name "Ppfia2-205"; transcript_source "ensembl"; transcript_biotype "protein_coding"; protein_id "ENSRNOP00000104793"; protein_version "1";
7	ensembl	exon	44114373	44114548	0	+	.	gene_id "ENSRNOG00000004353"; gene_version "8"; transcript_id "ENSRNOT00000174016"; transcript_version "1"; exon_number "26"; gene_name "Ppfia2"; gene_source "ensembl"; gene_biotype "protein_coding"; transcript_name "Ppfia2-206"; transcript_source "ensembl"; transcript_biotype "protein_coding"; exon_id "ENSRNOE00000318400"; exon_version "2";
7	ensembl	CDS	44114373	44114548	0	+	2	gene_id "ENSRNOG00000004353"; gene_version "8"; transcript_id "ENSRNOT00000174016"; transcript_version "1"; exon_number "26"; gene_name "Ppfia2"; gene_source "ensembl"; gene_biotype "protein_coding"; transcript_name "Ppfia2-206"; transcript_source "ensembl"; transcript_biotype "protein_coding"; protein_id "ENSRNOP00000110837"; protein_version "1";
7	ensembl	exon	44114373	44114548	0	+	.	gene_id "ENSRNOG00000004353"; gene_version "8"; transcript_id "ENSRNOT00000119432"; transcript_version "2"; exon_number "27"; gene_name "Ppfia2"; gene_source "ensembl"; gene_biotype "protein_coding"; transcript_name "Ppfia2-203"; transcript_source "ensembl"; transcript_biotype "protein_coding"; exon_id "ENSRNOE00000318400"; exon_version "2";
7	ensembl	CDS	44114373	44114548	0	+	2	gene_id "ENSRNOG00000004353"; gene_version "8"; transcript_id "ENSRNOT00000119432"; transcript_version "2"; exon_number "27"; gene_name "Ppfia2"; gene_source "ensembl"; gene_biotype "protein_coding"; transcript_name "Ppfia2-203"; transcript_source "ensembl"; transcript_biotype "protein_coding"; protein_id "ENSRNOP00000093332"; protein_version "2";
7	ensembl	exon	44114373	44114548	0	+	.	gene_id "ENSRNOG00000004353"; gene_version "8"; transcript_id "ENSRNOT00000108079"; transcript_version "2"; exon_number "28"; gene_name "Ppfia2"; gene_source "ensembl"; gene_biotype "protein_coding"; transcript_name "Ppfia2-202"; transcript_source "ensembl"; transcript_biotype "protein_coding"; exon_id "ENSRNOE00000318400"; exon_version "2"; tag "Ensembl_canonical";
7	ensembl	CDS	44114373	44114548	0	+	2	gene_id "ENSRNOG00000004353"; gene_version "8"; transcript_id "ENSRNOT00000108079"; transcript_version "2"; exon_number "28"; gene_name "Ppfia2"; gene_source "ensembl"; gene_biotype "protein_coding"; transcript_name "Ppfia2-202"; transcript_source "ensembl"; transcript_biotype "protein_coding"; protein_id "ENSRNOP00000094445"; protein_version "2"; tag "Ensembl_canonical";
7	ENSEMBL114_rn	exon	44114373	44114548	5.29923595111747	+	.	gene_id "ENSRNOG00000004353"; transcript_id "ENSRNOG00000004353_tx_10"; exon_id "7_44114373_44114548_+"; exonnum "27"; txlen "5451";
7	ENSEMBL114_rn	exon	44114373	44114548	4.60192127077887	+	.	gene_id "ENSRNOG00000004353"; transcript_id "ENSRNOG00000004353_tx_11"; exon_id "7_44114373_44114548_+"; exonnum "27"; txlen "5347";
7	ENSEMBL114_rn	exon	44114373	44114548	4.49038212578322	+	.	gene_id "ENSRNOG00000004353"; transcript_id "ENSRNOG00000004353_tx_12"; exon_id "7_44114373_44114548_+"; exonnum "27"; txlen "5359";
7	ENSEMBL114_rn	exon	44114373	44114548	1.45912602099167	+	.	gene_id "ENSRNOG00000004353"; transcript_id "ENSRNOG00000004353_tx_21"; exon_id "7_44114373_44114548_+"; exonnum "25"; txlen "5380";
7	ENSEMBL114_rn	exon	44114373	44114548	1.45912602099167	+	.	gene_id "ENSRNOG00000004353"; transcript_id "ENSRNOG00000004353_tx_22"; exon_id "7_44114373_44114548_+"; exonnum "25"; txlen "5392";
7	ENSEMBL114_rn	exon	44114373	44114548	1.32310715842398	+	.	gene_id "ENSRNOG00000004353"; transcript_id "ENSRNOG00000004353_tx_23"; exon_id "7_44114373_44114548_+"; exonnum "26"; txlen "5410";
7	ENSEMBL114_rn	exon	44114373	44114548	1.29820861259893	+	.	gene_id "ENSRNOG00000004353"; transcript_id "ENSRNOG00000004353_tx_24"; exon_id "7_44114373_44114548_+"; exonnum "26"; txlen "5422";
7	ENSEMBL114_rn	exon	44114373	44114548	1.25617865655606	+	.	gene_id "ENSRNOG00000004353"; transcript_id "ENSRNOG00000004353_tx_25"; exon_id "7_44114373_44114548_+"; exonnum "24"; txlen "5305";
7	ENSEMBL114_rn	exon	44114373	44114548	1.24131984695079	+	.	gene_id "ENSRNOG00000004353"; transcript_id "ENSRNOG00000004353_tx_26"; exon_id "7_44114373_44114548_+"; exonnum "24"; txlen "5317";
7	ENSEMBL114_rn	exon	44114373	44114548	1.23515250748637	+	.	gene_id "ENSRNOG00000004353"; transcript_id "ENSRNOG00000004353_tx_27"; exon_id "7_44114373_44114548_+"; exonnum "26"; txlen "5409";
7	ENSEMBL114_rn	exon	44114373	44114548	1.23515250748637	+	.	gene_id "ENSRNOG00000004353"; transcript_id "ENSRNOG00000004353_tx_28"; exon_id "7_44114373_44114548_+"; exonnum "26"; txlen "5317";
7	ENSEMBL114_rn	exon	44114373	44114548	1.23463747729613	+	.	gene_id "ENSRNOG00000004353"; transcript_id "ENSRNOG00000004353_tx_29"; exon_id "7_44114373_44114548_+"; exonnum "25"; txlen "5335";
7	ENSEMBL114_rn	exon	44114373	44114548	1.21977866769086	+	.	gene_id "ENSRNOG00000004353"; transcript_id "ENSRNOG00000004353_tx_30"; exon_id "7_44114373_44114548_+"; exonnum "25"; txlen "5347";
7	ENSEMBL114_rn	exon	44114373	44114548	1.07160067869061	+	.	gene_id "ENSRNOG00000004353"; transcript_id "ENSRNOG00000004353_tx_31"; exon_id "7_44114373_44114548_+"; exonnum "26"; txlen "5329";
7	ENSEMBL114_rn	exon	44114373	44114548	1.07160067869061	+	.	gene_id "ENSRNOG00000004353"; transcript_id "ENSRNOG00000004353_tx_32"; exon_id "7_44114373_44114548_+"; exonnum "26"; txlen "5421";
7	ENSEMBL114_rn	exon	44114373	44114548	0.882207401421805	+	.	gene_id "ENSRNOG00000004353"; transcript_id "ENSRNOG00000004353_tx_33"; exon_id "7_44114373_44114548_+"; exonnum "29"; txlen "5508";
7	ENSEMBL114_rn	exon	44114373	44114548	0.882207401421805	+	.	gene_id "ENSRNOG00000004353"; transcript_id "ENSRNOG00000004353_tx_34"; exon_id "7_44114373_44114548_+"; exonnum "29"; txlen "5520";
7	ENSEMBL114_rn	exon	44114373	44114548	0.878410684225533	+	.	gene_id "ENSRNOG00000004353"; transcript_id "ENSRNOG00000004353_tx_35"; exon_id "7_44114373_44114548_+"; exonnum "25"; txlen "5288";
7	ENSEMBL114_rn	exon	44114373	44114548	0.753893264697991	+	.	gene_id "ENSRNOG00000004353"; transcript_id "ENSRNOG00000004353_tx_36"; exon_id "7_44114373_44114548_+"; exonnum "24"; txlen "5213";
7	ENSEMBL114_rn	exon	44114373	44114548	0.742391821657845	+	.	gene_id "ENSRNOG00000004353"; transcript_id "ENSRNOG00000004353_tx_37"; exon_id "7_44114373_44114548_+"; exonnum "26"; txlen "5318";
7	ENSEMBL114_rn	exon	44114373	44114548	0.738064675424867	+	.	gene_id "ENSRNOG00000004353"; transcript_id "ENSRNOG00000004353_tx_38"; exon_id "7_44114373_44114548_+"; exonnum "29"; txlen "5416";
7	ENSEMBL114_rn	exon	44114373	44114548	0.738064675424867	+	.	gene_id "ENSRNOG00000004353"; transcript_id "ENSRNOG00000004353_tx_39"; exon_id "7_44114373_44114548_+"; exonnum "29"; txlen "5428";
7	ENSEMBL114_rn	exon	44114373	44114548	0.717493275832797	+	.	gene_id "ENSRNOG00000004353"; transcript_id "ENSRNOG00000004353_tx_40"; exon_id "7_44114373_44114548_+"; exonnum "26"; txlen "5330";
7	ENSEMBL114_rn	exon	44114373	44114548	0.196620249832965	+	.	gene_id "ENSRNOG00000004353"; transcript_id "ENSRNOG00000004353_tx_41"; exon_id "7_44114373_44114548_+"; exonnum "30"; txlen "5595";
7	ENSEMBL114_rn	exon	44114373	44114548	0.196620249832965	+	.	gene_id "ENSRNOG00000004353"; transcript_id "ENSRNOG00000004353_tx_42"; exon_id "7_44114373_44114548_+"; exonnum "30"; txlen "5607";
7	ENSEMBL114_rn	exon	44114373	44114548	5.94849347176689	+	.	gene_id "ENSRNOG00000004353"; transcript_id "ENSRNOG00000004353_tx_9"; exon_id "7_44114373_44114548_+"; exonnum "27"; txlen "5439";
7	ensembl	exon	44118280	44118348	0	+	.	gene_id "ENSRNOG00000004353"; gene_version "8"; transcript_id "ENSRNOT00000005862"; transcript_version "8"; exon_number "24"; gene_name "Ppfia2"; gene_source "ensembl"; gene_biotype "protein_coding"; transcript_name "Ppfia2-201"; transcript_source "ensembl"; transcript_biotype "protein_coding"; exon_id "ENSRNOE00000041742"; exon_version "3";
7	ensembl	CDS	44118280	44118348	0	+	0	gene_id "ENSRNOG00000004353"; gene_version "8"; transcript_id "ENSRNOT00000005862"; transcript_version "8"; exon_number "24"; gene_name "Ppfia2"; gene_source "ensembl"; gene_biotype "protein_coding"; transcript_name "Ppfia2-201"; transcript_source "ensembl"; transcript_biotype "protein_coding"; protein_id "ENSRNOP00000005862"; protein_version "6";
7	ensembl	exon	44118280	44118348	0	+	.	gene_id "ENSRNOG00000004353"; gene_version "8"; transcript_id "ENSRNOT00000139907"; transcript_version "1"; exon_number "26"; gene_name "Ppfia2"; gene_source "ensembl"; gene_biotype "protein_coding"; transcript_name "Ppfia2-204"; transcript_source "ensembl"; transcript_biotype "protein_coding"; exon_id "ENSRNOE00000041742"; exon_version "3";
7	ensembl	CDS	44118280	44118348	0	+	0	gene_id "ENSRNOG00000004353"; gene_version "8"; transcript_id "ENSRNOT00000139907"; transcript_version "1"; exon_number "26"; gene_name "Ppfia2"; gene_source "ensembl"; gene_biotype "protein_coding"; transcript_name "Ppfia2-204"; transcript_source "ensembl"; transcript_biotype "protein_coding"; protein_id "ENSRNOP00000109305"; protein_version "1";
7	ensembl	exon	44118280	44118348	0	+	.	gene_id "ENSRNOG00000004353"; gene_version "8"; transcript_id "ENSRNOT00000142386"; transcript_version "1"; exon_number "28"; gene_name "Ppfia2"; gene_source "ensembl"; gene_biotype "protein_coding"; transcript_name "Ppfia2-205"; transcript_source "ensembl"; transcript_biotype "protein_coding"; exon_id "ENSRNOE00000041742"; exon_version "3";
7	ensembl	CDS	44118280	44118348	0	+	0	gene_id "ENSRNOG00000004353"; gene_version "8"; transcript_id "ENSRNOT00000142386"; transcript_version "1"; exon_number "28"; gene_name "Ppfia2"; gene_source "ensembl"; gene_biotype "protein_coding"; transcript_name "Ppfia2-205"; transcript_source "ensembl"; transcript_biotype "protein_coding"; protein_id "ENSRNOP00000104793"; protein_version "1";
7	ensembl	exon	44118280	44118348	0	+	.	gene_id "ENSRNOG00000004353"; gene_version "8"; transcript_id "ENSRNOT00000174016"; transcript_version "1"; exon_number "27"; gene_name "Ppfia2"; gene_source "ensembl"; gene_biotype "protein_coding"; transcript_name "Ppfia2-206"; transcript_source "ensembl"; transcript_biotype "protein_coding"; exon_id "ENSRNOE00000041742"; exon_version "3";
7	ensembl	CDS	44118280	44118348	0	+	0	gene_id "ENSRNOG00000004353"; gene_version "8"; transcript_id "ENSRNOT00000174016"; transcript_version "1"; exon_number "27"; gene_name "Ppfia2"; gene_source "ensembl"; gene_biotype "protein_coding"; transcript_name "Ppfia2-206"; transcript_source "ensembl"; transcript_biotype "protein_coding"; protein_id "ENSRNOP00000110837"; protein_version "1";
7	ensembl	exon	44118280	44118348	0	+	.	gene_id "ENSRNOG00000004353"; gene_version "8"; transcript_id "ENSRNOT00000119432"; transcript_version "2"; exon_number "28"; gene_name "Ppfia2"; gene_source "ensembl"; gene_biotype "protein_coding"; transcript_name "Ppfia2-203"; transcript_source "ensembl"; transcript_biotype "protein_coding"; exon_id "ENSRNOE00000041742"; exon_version "3";
7	ensembl	CDS	44118280	44118348	0	+	0	gene_id "ENSRNOG00000004353"; gene_version "8"; transcript_id "ENSRNOT00000119432"; transcript_version "2"; exon_number "28"; gene_name "Ppfia2"; gene_source "ensembl"; gene_biotype "protein_coding"; transcript_name "Ppfia2-203"; transcript_source "ensembl"; transcript_biotype "protein_coding"; protein_id "ENSRNOP00000093332"; protein_version "2";
7	ensembl	exon	44118280	44118348	0	+	.	gene_id "ENSRNOG00000004353"; gene_version "8"; transcript_id "ENSRNOT00000108079"; transcript_version "2"; exon_number "29"; gene_name "Ppfia2"; gene_source "ensembl"; gene_biotype "protein_coding"; transcript_name "Ppfia2-202"; transcript_source "ensembl"; transcript_biotype "protein_coding"; exon_id "ENSRNOE00000041742"; exon_version "3"; tag "Ensembl_canonical";
7	ensembl	CDS	44118280	44118348	0	+	0	gene_id "ENSRNOG00000004353"; gene_version "8"; transcript_id "ENSRNOT00000108079"; transcript_version "2"; exon_number "29"; gene_name "Ppfia2"; gene_source "ensembl"; gene_biotype "protein_coding"; transcript_name "Ppfia2-202"; transcript_source "ensembl"; transcript_biotype "protein_coding"; protein_id "ENSRNOP00000094445"; protein_version "2"; tag "Ensembl_canonical";
7	ENSEMBL114_rn	exon	44118280	44118348	5.29923595111747	+	.	gene_id "ENSRNOG00000004353"; transcript_id "ENSRNOG00000004353_tx_10"; exon_id "7_44118280_44118348_+"; exonnum "28"; txlen "5451";
7	ENSEMBL114_rn	exon	44118280	44118348	4.60192127077887	+	.	gene_id "ENSRNOG00000004353"; transcript_id "ENSRNOG00000004353_tx_11"; exon_id "7_44118280_44118348_+"; exonnum "28"; txlen "5347";
7	ENSEMBL114_rn	exon	44118280	44118348	4.49038212578322	+	.	gene_id "ENSRNOG00000004353"; transcript_id "ENSRNOG00000004353_tx_12"; exon_id "7_44118280_44118348_+"; exonnum "28"; txlen "5359";
7	ENSEMBL114_rn	exon	44118280	44118348	1.45912602099167	+	.	gene_id "ENSRNOG00000004353"; transcript_id "ENSRNOG00000004353_tx_21"; exon_id "7_44118280_44118348_+"; exonnum "26"; txlen "5380";
7	ENSEMBL114_rn	exon	44118280	44118348	1.45912602099167	+	.	gene_id "ENSRNOG00000004353"; transcript_id "ENSRNOG00000004353_tx_22"; exon_id "7_44118280_44118348_+"; exonnum "26"; txlen "5392";
7	ENSEMBL114_rn	exon	44118280	44118348	1.32310715842398	+	.	gene_id "ENSRNOG00000004353"; transcript_id "ENSRNOG00000004353_tx_23"; exon_id "7_44118280_44118348_+"; exonnum "27"; txlen "5410";
7	ENSEMBL114_rn	exon	44118280	44118348	1.29820861259893	+	.	gene_id "ENSRNOG00000004353"; transcript_id "ENSRNOG00000004353_tx_24"; exon_id "7_44118280_44118348_+"; exonnum "27"; txlen "5422";
7	ENSEMBL114_rn	exon	44118280	44118348	1.25617865655606	+	.	gene_id "ENSRNOG00000004353"; transcript_id "ENSRNOG00000004353_tx_25"; exon_id "7_44118280_44118348_+"; exonnum "25"; txlen "5305";
7	ENSEMBL114_rn	exon	44118280	44118348	1.24131984695079	+	.	gene_id "ENSRNOG00000004353"; transcript_id "ENSRNOG00000004353_tx_26"; exon_id "7_44118280_44118348_+"; exonnum "25"; txlen "5317";
7	ENSEMBL114_rn	exon	44118280	44118348	1.23515250748637	+	.	gene_id "ENSRNOG00000004353"; transcript_id "ENSRNOG00000004353_tx_27"; exon_id "7_44118280_44118348_+"; exonnum "27"; txlen "5409";
7	ENSEMBL114_rn	exon	44118280	44118348	1.23515250748637	+	.	gene_id "ENSRNOG00000004353"; transcript_id "ENSRNOG00000004353_tx_28"; exon_id "7_44118280_44118348_+"; exonnum "27"; txlen "5317";
7	ENSEMBL114_rn	exon	44118280	44118348	1.23463747729613	+	.	gene_id "ENSRNOG00000004353"; transcript_id "ENSRNOG00000004353_tx_29"; exon_id "7_44118280_44118348_+"; exonnum "26"; txlen "5335";
7	ENSEMBL114_rn	exon	44118280	44118348	1.21977866769086	+	.	gene_id "ENSRNOG00000004353"; transcript_id "ENSRNOG00000004353_tx_30"; exon_id "7_44118280_44118348_+"; exonnum "26"; txlen "5347";
7	ENSEMBL114_rn	exon	44118280	44118348	1.07160067869061	+	.	gene_id "ENSRNOG00000004353"; transcript_id "ENSRNOG00000004353_tx_31"; exon_id "7_44118280_44118348_+"; exonnum "27"; txlen "5329";
7	ENSEMBL114_rn	exon	44118280	44118348	1.07160067869061	+	.	gene_id "ENSRNOG00000004353"; transcript_id "ENSRNOG00000004353_tx_32"; exon_id "7_44118280_44118348_+"; exonnum "27"; txlen "5421";
7	ENSEMBL114_rn	exon	44118280	44118348	0.882207401421805	+	.	gene_id "ENSRNOG00000004353"; transcript_id "ENSRNOG00000004353_tx_33"; exon_id "7_44118280_44118348_+"; exonnum "30"; txlen "5508";
7	ENSEMBL114_rn	exon	44118280	44118348	0.882207401421805	+	.	gene_id "ENSRNOG00000004353"; transcript_id "ENSRNOG00000004353_tx_34"; exon_id "7_44118280_44118348_+"; exonnum "30"; txlen "5520";
7	ENSEMBL114_rn	exon	44118280	44118348	0.878410684225533	+	.	gene_id "ENSRNOG00000004353"; transcript_id "ENSRNOG00000004353_tx_35"; exon_id "7_44118280_44118348_+"; exonnum "26"; txlen "5288";
7	ENSEMBL114_rn	exon	44118280	44118348	0.753893264697991	+	.	gene_id "ENSRNOG00000004353"; transcript_id "ENSRNOG00000004353_tx_36"; exon_id "7_44118280_44118348_+"; exonnum "25"; txlen "5213";
7	ENSEMBL114_rn	exon	44118280	44118348	0.742391821657845	+	.	gene_id "ENSRNOG00000004353"; transcript_id "ENSRNOG00000004353_tx_37"; exon_id "7_44118280_44118348_+"; exonnum "27"; txlen "5318";
7	ENSEMBL114_rn	exon	44118280	44118348	0.738064675424867	+	.	gene_id "ENSRNOG00000004353"; transcript_id "ENSRNOG00000004353_tx_38"; exon_id "7_44118280_44118348_+"; exonnum "30"; txlen "5416";
7	ENSEMBL114_rn	exon	44118280	44118348	0.738064675424867	+	.	gene_id "ENSRNOG00000004353"; transcript_id "ENSRNOG00000004353_tx_39"; exon_id "7_44118280_44118348_+"; exonnum "30"; txlen "5428";
7	ENSEMBL114_rn	exon	44118280	44118348	0.717493275832797	+	.	gene_id "ENSRNOG00000004353"; transcript_id "ENSRNOG00000004353_tx_40"; exon_id "7_44118280_44118348_+"; exonnum "27"; txlen "5330";
7	ENSEMBL114_rn	exon	44118280	44118348	0.196620249832965	+	.	gene_id "ENSRNOG00000004353"; transcript_id "ENSRNOG00000004353_tx_41"; exon_id "7_44118280_44118348_+"; exonnum "31"; txlen "5595";
7	ENSEMBL114_rn	exon	44118280	44118348	0.196620249832965	+	.	gene_id "ENSRNOG00000004353"; transcript_id "ENSRNOG00000004353_tx_42"; exon_id "7_44118280_44118348_+"; exonnum "31"; txlen "5607";
7	ENSEMBL114_rn	exon	44118280	44118348	5.94849347176689	+	.	gene_id "ENSRNOG00000004353"; transcript_id "ENSRNOG00000004353_tx_9"; exon_id "7_44118280_44118348_+"; exonnum "28"; txlen "5439";
7	ensembl	exon	44121757	44121916	0	+	.	gene_id "ENSRNOG00000004353"; gene_version "8"; transcript_id "ENSRNOT00000139907"; transcript_version "1"; exon_number "27"; gene_name "Ppfia2"; gene_source "ensembl"; gene_biotype "protein_coding"; transcript_name "Ppfia2-204"; transcript_source "ensembl"; transcript_biotype "protein_coding"; exon_id "ENSRNOE00000343283"; exon_version "1";
7	ensembl	CDS	44121757	44121916	0	+	0	gene_id "ENSRNOG00000004353"; gene_version "8"; transcript_id "ENSRNOT00000139907"; transcript_version "1"; exon_number "27"; gene_name "Ppfia2"; gene_source "ensembl"; gene_biotype "protein_coding"; transcript_name "Ppfia2-204"; transcript_source "ensembl"; transcript_biotype "protein_coding"; protein_id "ENSRNOP00000109305"; protein_version "1";
7	ensembl	exon	44121757	44121916	0	+	.	gene_id "ENSRNOG00000004353"; gene_version "8"; transcript_id "ENSRNOT00000142386"; transcript_version "1"; exon_number "29"; gene_name "Ppfia2"; gene_source "ensembl"; gene_biotype "protein_coding"; transcript_name "Ppfia2-205"; transcript_source "ensembl"; transcript_biotype "protein_coding"; exon_id "ENSRNOE00000343283"; exon_version "1";
7	ensembl	CDS	44121757	44121916	0	+	0	gene_id "ENSRNOG00000004353"; gene_version "8"; transcript_id "ENSRNOT00000142386"; transcript_version "1"; exon_number "29"; gene_name "Ppfia2"; gene_source "ensembl"; gene_biotype "protein_coding"; transcript_name "Ppfia2-205"; transcript_source "ensembl"; transcript_biotype "protein_coding"; protein_id "ENSRNOP00000104793"; protein_version "1";
7	ensembl	exon	44121757	44121916	0	+	.	gene_id "ENSRNOG00000004353"; gene_version "8"; transcript_id "ENSRNOT00000174016"; transcript_version "1"; exon_number "28"; gene_name "Ppfia2"; gene_source "ensembl"; gene_biotype "protein_coding"; transcript_name "Ppfia2-206"; transcript_source "ensembl"; transcript_biotype "protein_coding"; exon_id "ENSRNOE00000343283"; exon_version "1";
7	ensembl	CDS	44121757	44121916	0	+	0	gene_id "ENSRNOG00000004353"; gene_version "8"; transcript_id "ENSRNOT00000174016"; transcript_version "1"; exon_number "28"; gene_name "Ppfia2"; gene_source "ensembl"; gene_biotype "protein_coding"; transcript_name "Ppfia2-206"; transcript_source "ensembl"; transcript_biotype "protein_coding"; protein_id "ENSRNOP00000110837"; protein_version "1";
7	ensembl	exon	44121757	44121916	0	+	.	gene_id "ENSRNOG00000004353"; gene_version "8"; transcript_id "ENSRNOT00000119432"; transcript_version "2"; exon_number "29"; gene_name "Ppfia2"; gene_source "ensembl"; gene_biotype "protein_coding"; transcript_name "Ppfia2-203"; transcript_source "ensembl"; transcript_biotype "protein_coding"; exon_id "ENSRNOE00000343283"; exon_version "1";
7	ensembl	CDS	44121757	44121916	0	+	0	gene_id "ENSRNOG00000004353"; gene_version "8"; transcript_id "ENSRNOT00000119432"; transcript_version "2"; exon_number "29"; gene_name "Ppfia2"; gene_source "ensembl"; gene_biotype "protein_coding"; transcript_name "Ppfia2-203"; transcript_source "ensembl"; transcript_biotype "protein_coding"; protein_id "ENSRNOP00000093332"; protein_version "2";
7	ensembl	exon	44121757	44121916	0	+	.	gene_id "ENSRNOG00000004353"; gene_version "8"; transcript_id "ENSRNOT00000108079"; transcript_version "2"; exon_number "30"; gene_name "Ppfia2"; gene_source "ensembl"; gene_biotype "protein_coding"; transcript_name "Ppfia2-202"; transcript_source "ensembl"; transcript_biotype "protein_coding"; exon_id "ENSRNOE00000343283"; exon_version "1"; tag "Ensembl_canonical";
7	ensembl	CDS	44121757	44121916	0	+	0	gene_id "ENSRNOG00000004353"; gene_version "8"; transcript_id "ENSRNOT00000108079"; transcript_version "2"; exon_number "30"; gene_name "Ppfia2"; gene_source "ensembl"; gene_biotype "protein_coding"; transcript_name "Ppfia2-202"; transcript_source "ensembl"; transcript_biotype "protein_coding"; protein_id "ENSRNOP00000094445"; protein_version "2"; tag "Ensembl_canonical";
7	ENSEMBL114_rn	exon	44121757	44121916	5.29923595111747	+	.	gene_id "ENSRNOG00000004353"; transcript_id "ENSRNOG00000004353_tx_10"; exon_id "7_44121757_44121916_+"; exonnum "29"; txlen "5451";
7	ENSEMBL114_rn	exon	44121757	44121916	4.60192127077887	+	.	gene_id "ENSRNOG00000004353"; transcript_id "ENSRNOG00000004353_tx_11"; exon_id "7_44121757_44121916_+"; exonnum "29"; txlen "5347";
7	ENSEMBL114_rn	exon	44121757	44121916	4.49038212578322	+	.	gene_id "ENSRNOG00000004353"; transcript_id "ENSRNOG00000004353_tx_12"; exon_id "7_44121757_44121916_+"; exonnum "29"; txlen "5359";
7	ENSEMBL114_rn	exon	44121757	44121916	1.45912602099167	+	.	gene_id "ENSRNOG00000004353"; transcript_id "ENSRNOG00000004353_tx_21"; exon_id "7_44121757_44121916_+"; exonnum "27"; txlen "5380";
7	ENSEMBL114_rn	exon	44121757	44121916	1.45912602099167	+	.	gene_id "ENSRNOG00000004353"; transcript_id "ENSRNOG00000004353_tx_22"; exon_id "7_44121757_44121916_+"; exonnum "27"; txlen "5392";
7	ENSEMBL114_rn	exon	44121757	44121916	1.32310715842398	+	.	gene_id "ENSRNOG00000004353"; transcript_id "ENSRNOG00000004353_tx_23"; exon_id "7_44121757_44121916_+"; exonnum "28"; txlen "5410";
7	ENSEMBL114_rn	exon	44121757	44121916	1.29820861259893	+	.	gene_id "ENSRNOG00000004353"; transcript_id "ENSRNOG00000004353_tx_24"; exon_id "7_44121757_44121916_+"; exonnum "28"; txlen "5422";
7	ENSEMBL114_rn	exon	44121757	44121916	1.25617865655606	+	.	gene_id "ENSRNOG00000004353"; transcript_id "ENSRNOG00000004353_tx_25"; exon_id "7_44121757_44121916_+"; exonnum "26"; txlen "5305";
7	ENSEMBL114_rn	exon	44121757	44121916	1.24131984695079	+	.	gene_id "ENSRNOG00000004353"; transcript_id "ENSRNOG00000004353_tx_26"; exon_id "7_44121757_44121916_+"; exonnum "26"; txlen "5317";
7	ENSEMBL114_rn	exon	44121757	44121916	1.23515250748637	+	.	gene_id "ENSRNOG00000004353"; transcript_id "ENSRNOG00000004353_tx_27"; exon_id "7_44121757_44121916_+"; exonnum "28"; txlen "5409";
7	ENSEMBL114_rn	exon	44121757	44121916	1.23515250748637	+	.	gene_id "ENSRNOG00000004353"; transcript_id "ENSRNOG00000004353_tx_28"; exon_id "7_44121757_44121916_+"; exonnum "28"; txlen "5317";
7	ENSEMBL114_rn	exon	44121757	44121916	1.23463747729613	+	.	gene_id "ENSRNOG00000004353"; transcript_id "ENSRNOG00000004353_tx_29"; exon_id "7_44121757_44121916_+"; exonnum "27"; txlen "5335";
7	ENSEMBL114_rn	exon	44121757	44121916	1.21977866769086	+	.	gene_id "ENSRNOG00000004353"; transcript_id "ENSRNOG00000004353_tx_30"; exon_id "7_44121757_44121916_+"; exonnum "27"; txlen "5347";
7	ENSEMBL114_rn	exon	44121757	44121916	1.07160067869061	+	.	gene_id "ENSRNOG00000004353"; transcript_id "ENSRNOG00000004353_tx_31"; exon_id "7_44121757_44121916_+"; exonnum "28"; txlen "5329";
7	ENSEMBL114_rn	exon	44121757	44121916	1.07160067869061	+	.	gene_id "ENSRNOG00000004353"; transcript_id "ENSRNOG00000004353_tx_32"; exon_id "7_44121757_44121916_+"; exonnum "28"; txlen "5421";
7	ENSEMBL114_rn	exon	44121757	44121916	0.882207401421805	+	.	gene_id "ENSRNOG00000004353"; transcript_id "ENSRNOG00000004353_tx_33"; exon_id "7_44121757_44121916_+"; exonnum "31"; txlen "5508";
7	ENSEMBL114_rn	exon	44121757	44121916	0.882207401421805	+	.	gene_id "ENSRNOG00000004353"; transcript_id "ENSRNOG00000004353_tx_34"; exon_id "7_44121757_44121916_+"; exonnum "31"; txlen "5520";
7	ENSEMBL114_rn	exon	44121757	44121916	0.878410684225533	+	.	gene_id "ENSRNOG00000004353"; transcript_id "ENSRNOG00000004353_tx_35"; exon_id "7_44121757_44121916_+"; exonnum "27"; txlen "5288";
7	ENSEMBL114_rn	exon	44121757	44121916	0.753893264697991	+	.	gene_id "ENSRNOG00000004353"; transcript_id "ENSRNOG00000004353_tx_36"; exon_id "7_44121757_44121916_+"; exonnum "26"; txlen "5213";
7	ENSEMBL114_rn	exon	44121757	44121916	0.742391821657845	+	.	gene_id "ENSRNOG00000004353"; transcript_id "ENSRNOG00000004353_tx_37"; exon_id "7_44121757_44121916_+"; exonnum "28"; txlen "5318";
7	ENSEMBL114_rn	exon	44121757	44121916	0.738064675424867	+	.	gene_id "ENSRNOG00000004353"; transcript_id "ENSRNOG00000004353_tx_38"; exon_id "7_44121757_44121916_+"; exonnum "31"; txlen "5416";
7	ENSEMBL114_rn	exon	44121757	44121916	0.738064675424867	+	.	gene_id "ENSRNOG00000004353"; transcript_id "ENSRNOG00000004353_tx_39"; exon_id "7_44121757_44121916_+"; exonnum "31"; txlen "5428";
7	ENSEMBL114_rn	exon	44121757	44121916	0.717493275832797	+	.	gene_id "ENSRNOG00000004353"; transcript_id "ENSRNOG00000004353_tx_40"; exon_id "7_44121757_44121916_+"; exonnum "28"; txlen "5330";
7	ENSEMBL114_rn	exon	44121757	44121916	0.196620249832965	+	.	gene_id "ENSRNOG00000004353"; transcript_id "ENSRNOG00000004353_tx_41"; exon_id "7_44121757_44121916_+"; exonnum "32"; txlen "5595";
7	ENSEMBL114_rn	exon	44121757	44121916	0.196620249832965	+	.	gene_id "ENSRNOG00000004353"; transcript_id "ENSRNOG00000004353_tx_42"; exon_id "7_44121757_44121916_+"; exonnum "32"; txlen "5607";
7	ENSEMBL114_rn	exon	44121757	44121916	5.94849347176689	+	.	gene_id "ENSRNOG00000004353"; transcript_id "ENSRNOG00000004353_tx_9"; exon_id "7_44121757_44121916_+"; exonnum "29"; txlen "5439";
7	ensembl	CDS	44121757	44121942	0	+	0	gene_id "ENSRNOG00000004353"; gene_version "8"; transcript_id "ENSRNOT00000005862"; transcript_version "8"; exon_number "25"; gene_name "Ppfia2"; gene_source "ensembl"; gene_biotype "protein_coding"; transcript_name "Ppfia2-201"; transcript_source "ensembl"; transcript_biotype "protein_coding"; protein_id "ENSRNOP00000005862"; protein_version "6";
7	ensembl	exon	44121757	44121945	0	+	.	gene_id "ENSRNOG00000004353"; gene_version "8"; transcript_id "ENSRNOT00000005862"; transcript_version "8"; exon_number "25"; gene_name "Ppfia2"; gene_source "ensembl"; gene_biotype "protein_coding"; transcript_name "Ppfia2-201"; transcript_source "ensembl"; transcript_biotype "protein_coding"; exon_id "ENSRNOE00000632584"; exon_version "1";
7	ensembl	stop_codon	44121943	44121945	0	+	0	gene_id "ENSRNOG00000004353"; gene_version "8"; transcript_id "ENSRNOT00000005862"; transcript_version "8"; exon_number "25"; gene_name "Ppfia2"; gene_source "ensembl"; gene_biotype "protein_coding"; transcript_name "Ppfia2-201"; transcript_source "ensembl"; transcript_biotype "protein_coding";
7	ensembl	CDS	44123100	44123155	0	+	2	gene_id "ENSRNOG00000004353"; gene_version "8"; transcript_id "ENSRNOT00000139907"; transcript_version "1"; exon_number "28"; gene_name "Ppfia2"; gene_source "ensembl"; gene_biotype "protein_coding"; transcript_name "Ppfia2-204"; transcript_source "ensembl"; transcript_biotype "protein_coding"; protein_id "ENSRNOP00000109305"; protein_version "1";
7	ensembl	CDS	44123100	44123155	0	+	2	gene_id "ENSRNOG00000004353"; gene_version "8"; transcript_id "ENSRNOT00000142386"; transcript_version "1"; exon_number "30"; gene_name "Ppfia2"; gene_source "ensembl"; gene_biotype "protein_coding"; transcript_name "Ppfia2-205"; transcript_source "ensembl"; transcript_biotype "protein_coding"; protein_id "ENSRNOP00000104793"; protein_version "1";
7	ensembl	CDS	44123100	44123155	0	+	2	gene_id "ENSRNOG00000004353"; gene_version "8"; transcript_id "ENSRNOT00000174016"; transcript_version "1"; exon_number "29"; gene_name "Ppfia2"; gene_source "ensembl"; gene_biotype "protein_coding"; transcript_name "Ppfia2-206"; transcript_source "ensembl"; transcript_biotype "protein_coding"; protein_id "ENSRNOP00000110837"; protein_version "1";
7	ensembl	CDS	44123100	44123155	0	+	2	gene_id "ENSRNOG00000004353"; gene_version "8"; transcript_id "ENSRNOT00000108079"; transcript_version "2"; exon_number "31"; gene_name "Ppfia2"; gene_source "ensembl"; gene_biotype "protein_coding"; transcript_name "Ppfia2-202"; transcript_source "ensembl"; transcript_biotype "protein_coding"; protein_id "ENSRNOP00000094445"; protein_version "2"; tag "Ensembl_canonical";
7	ensembl	exon	44123100	44123191	0	+	.	gene_id "ENSRNOG00000004353"; gene_version "8"; transcript_id "ENSRNOT00000139907"; transcript_version "1"; exon_number "28"; gene_name "Ppfia2"; gene_source "ensembl"; gene_biotype "protein_coding"; transcript_name "Ppfia2-204"; transcript_source "ensembl"; transcript_biotype "protein_coding"; exon_id "ENSRNOE00000274164"; exon_version "4";
7	ensembl	exon	44123100	44123191	0	+	.	gene_id "ENSRNOG00000004353"; gene_version "8"; transcript_id "ENSRNOT00000142386"; transcript_version "1"; exon_number "30"; gene_name "Ppfia2"; gene_source "ensembl"; gene_biotype "protein_coding"; transcript_name "Ppfia2-205"; transcript_source "ensembl"; transcript_biotype "protein_coding"; exon_id "ENSRNOE00000274164"; exon_version "4";
7	ensembl	exon	44123100	44123191	0	+	.	gene_id "ENSRNOG00000004353"; gene_version "8"; transcript_id "ENSRNOT00000174016"; transcript_version "1"; exon_number "29"; gene_name "Ppfia2"; gene_source "ensembl"; gene_biotype "protein_coding"; transcript_name "Ppfia2-206"; transcript_source "ensembl"; transcript_biotype "protein_coding"; exon_id "ENSRNOE00000274164"; exon_version "4";
7	ensembl	exon	44123100	44123191	0	+	.	gene_id "ENSRNOG00000004353"; gene_version "8"; transcript_id "ENSRNOT00000108079"; transcript_version "2"; exon_number "31"; gene_name "Ppfia2"; gene_source "ensembl"; gene_biotype "protein_coding"; transcript_name "Ppfia2-202"; transcript_source "ensembl"; transcript_biotype "protein_coding"; exon_id "ENSRNOE00000274164"; exon_version "4"; tag "Ensembl_canonical";
7	ENSEMBL114_rn	exon	44123100	44123191	5.29923595111747	+	.	gene_id "ENSRNOG00000004353"; transcript_id "ENSRNOG00000004353_tx_10"; exon_id "7_44123100_44123191_+"; exonnum "30"; txlen "5451";
7	ENSEMBL114_rn	exon	44123100	44123191	1.45912602099167	+	.	gene_id "ENSRNOG00000004353"; transcript_id "ENSRNOG00000004353_tx_21"; exon_id "7_44123100_44123191_+"; exonnum "28"; txlen "5380";
7	ENSEMBL114_rn	exon	44123100	44123191	1.45912602099167	+	.	gene_id "ENSRNOG00000004353"; transcript_id "ENSRNOG00000004353_tx_22"; exon_id "7_44123100_44123191_+"; exonnum "28"; txlen "5392";
7	ENSEMBL114_rn	exon	44123100	44123191	1.32310715842398	+	.	gene_id "ENSRNOG00000004353"; transcript_id "ENSRNOG00000004353_tx_23"; exon_id "7_44123100_44123191_+"; exonnum "29"; txlen "5410";
7	ENSEMBL114_rn	exon	44123100	44123191	1.29820861259893	+	.	gene_id "ENSRNOG00000004353"; transcript_id "ENSRNOG00000004353_tx_24"; exon_id "7_44123100_44123191_+"; exonnum "29"; txlen "5422";
7	ENSEMBL114_rn	exon	44123100	44123191	1.25617865655606	+	.	gene_id "ENSRNOG00000004353"; transcript_id "ENSRNOG00000004353_tx_25"; exon_id "7_44123100_44123191_+"; exonnum "27"; txlen "5305";
7	ENSEMBL114_rn	exon	44123100	44123191	1.24131984695079	+	.	gene_id "ENSRNOG00000004353"; transcript_id "ENSRNOG00000004353_tx_26"; exon_id "7_44123100_44123191_+"; exonnum "27"; txlen "5317";
7	ENSEMBL114_rn	exon	44123100	44123191	1.23515250748637	+	.	gene_id "ENSRNOG00000004353"; transcript_id "ENSRNOG00000004353_tx_27"; exon_id "7_44123100_44123191_+"; exonnum "29"; txlen "5409";
7	ENSEMBL114_rn	exon	44123100	44123191	1.23463747729613	+	.	gene_id "ENSRNOG00000004353"; transcript_id "ENSRNOG00000004353_tx_29"; exon_id "7_44123100_44123191_+"; exonnum "28"; txlen "5335";
7	ENSEMBL114_rn	exon	44123100	44123191	1.21977866769086	+	.	gene_id "ENSRNOG00000004353"; transcript_id "ENSRNOG00000004353_tx_30"; exon_id "7_44123100_44123191_+"; exonnum "28"; txlen "5347";
7	ENSEMBL114_rn	exon	44123100	44123191	1.07160067869061	+	.	gene_id "ENSRNOG00000004353"; transcript_id "ENSRNOG00000004353_tx_32"; exon_id "7_44123100_44123191_+"; exonnum "29"; txlen "5421";
7	ENSEMBL114_rn	exon	44123100	44123191	0.882207401421805	+	.	gene_id "ENSRNOG00000004353"; transcript_id "ENSRNOG00000004353_tx_33"; exon_id "7_44123100_44123191_+"; exonnum "32"; txlen "5508";
7	ENSEMBL114_rn	exon	44123100	44123191	0.882207401421805	+	.	gene_id "ENSRNOG00000004353"; transcript_id "ENSRNOG00000004353_tx_34"; exon_id "7_44123100_44123191_+"; exonnum "32"; txlen "5520";
7	ENSEMBL114_rn	exon	44123100	44123191	0.196620249832965	+	.	gene_id "ENSRNOG00000004353"; transcript_id "ENSRNOG00000004353_tx_41"; exon_id "7_44123100_44123191_+"; exonnum "33"; txlen "5595";
7	ENSEMBL114_rn	exon	44123100	44123191	0.196620249832965	+	.	gene_id "ENSRNOG00000004353"; transcript_id "ENSRNOG00000004353_tx_42"; exon_id "7_44123100_44123191_+"; exonnum "33"; txlen "5607";
7	ENSEMBL114_rn	exon	44123100	44123191	5.94849347176689	+	.	gene_id "ENSRNOG00000004353"; transcript_id "ENSRNOG00000004353_tx_9"; exon_id "7_44123100_44123191_+"; exonnum "30"; txlen "5439";
7	ensembl	stop_codon	44123156	44123158	0	+	0	gene_id "ENSRNOG00000004353"; gene_version "8"; transcript_id "ENSRNOT00000139907"; transcript_version "1"; exon_number "28"; gene_name "Ppfia2"; gene_source "ensembl"; gene_biotype "protein_coding"; transcript_name "Ppfia2-204"; transcript_source "ensembl"; transcript_biotype "protein_coding";
7	ensembl	stop_codon	44123156	44123158	0	+	0	gene_id "ENSRNOG00000004353"; gene_version "8"; transcript_id "ENSRNOT00000142386"; transcript_version "1"; exon_number "30"; gene_name "Ppfia2"; gene_source "ensembl"; gene_biotype "protein_coding"; transcript_name "Ppfia2-205"; transcript_source "ensembl"; transcript_biotype "protein_coding";
7	ensembl	stop_codon	44123156	44123158	0	+	0	gene_id "ENSRNOG00000004353"; gene_version "8"; transcript_id "ENSRNOT00000174016"; transcript_version "1"; exon_number "29"; gene_name "Ppfia2"; gene_source "ensembl"; gene_biotype "protein_coding"; transcript_name "Ppfia2-206"; transcript_source "ensembl"; transcript_biotype "protein_coding";
7	ensembl	stop_codon	44123156	44123158	0	+	0	gene_id "ENSRNOG00000004353"; gene_version "8"; transcript_id "ENSRNOT00000108079"; transcript_version "2"; exon_number "31"; gene_name "Ppfia2"; gene_source "ensembl"; gene_biotype "protein_coding"; transcript_name "Ppfia2-202"; transcript_source "ensembl"; transcript_biotype "protein_coding"; tag "Ensembl_canonical";
7	ensembl	three_prime_utr	44123159	44123191	0	+	.	gene_id "ENSRNOG00000004353"; gene_version "8"; transcript_id "ENSRNOT00000139907"; transcript_version "1"; gene_name "Ppfia2"; gene_source "ensembl"; gene_biotype "protein_coding"; transcript_name "Ppfia2-204"; transcript_source "ensembl"; transcript_biotype "protein_coding";
7	ensembl	three_prime_utr	44123159	44123191	0	+	.	gene_id "ENSRNOG00000004353"; gene_version "8"; transcript_id "ENSRNOT00000142386"; transcript_version "1"; gene_name "Ppfia2"; gene_source "ensembl"; gene_biotype "protein_coding"; transcript_name "Ppfia2-205"; transcript_source "ensembl"; transcript_biotype "protein_coding";
7	ensembl	three_prime_utr	44123159	44123191	0	+	.	gene_id "ENSRNOG00000004353"; gene_version "8"; transcript_id "ENSRNOT00000174016"; transcript_version "1"; gene_name "Ppfia2"; gene_source "ensembl"; gene_biotype "protein_coding"; transcript_name "Ppfia2-206"; transcript_source "ensembl"; transcript_biotype "protein_coding";
7	ensembl	three_prime_utr	44123159	44123191	0	+	.	gene_id "ENSRNOG00000004353"; gene_version "8"; transcript_id "ENSRNOT00000108079"; transcript_version "2"; gene_name "Ppfia2"; gene_source "ensembl"; gene_biotype "protein_coding"; transcript_name "Ppfia2-202"; transcript_source "ensembl"; transcript_biotype "protein_coding"; tag "Ensembl_canonical";
7	ensembl	CDS	44125124	44125149	0	+	2	gene_id "ENSRNOG00000004353"; gene_version "8"; transcript_id "ENSRNOT00000119432"; transcript_version "2"; exon_number "30"; gene_name "Ppfia2"; gene_source "ensembl"; gene_biotype "protein_coding"; transcript_name "Ppfia2-203"; transcript_source "ensembl"; transcript_biotype "protein_coding"; protein_id "ENSRNOP00000093332"; protein_version "2";
7	ensembl	exon	44125124	44126153	0	+	.	gene_id "ENSRNOG00000004353"; gene_version "8"; transcript_id "ENSRNOT00000119432"; transcript_version "2"; exon_number "30"; gene_name "Ppfia2"; gene_source "ensembl"; gene_biotype "protein_coding"; transcript_name "Ppfia2-203"; transcript_source "ensembl"; transcript_biotype "protein_coding"; exon_id "ENSRNOE00000643599"; exon_version "2";
7	ensembl	exon	44125124	44126554	0	+	.	gene_id "ENSRNOG00000004353"; gene_version "8"; transcript_id "ENSRNOT00000139907"; transcript_version "1"; exon_number "29"; gene_name "Ppfia2"; gene_source "ensembl"; gene_biotype "protein_coding"; transcript_name "Ppfia2-204"; transcript_source "ensembl"; transcript_biotype "protein_coding"; exon_id "ENSRNOE00000742602"; exon_version "1";
7	ensembl	three_prime_utr	44125124	44126554	0	+	.	gene_id "ENSRNOG00000004353"; gene_version "8"; transcript_id "ENSRNOT00000139907"; transcript_version "1"; gene_name "Ppfia2"; gene_source "ensembl"; gene_biotype "protein_coding"; transcript_name "Ppfia2-204"; transcript_source "ensembl"; transcript_biotype "protein_coding";
7	ENSEMBL114_rn	exon	44125124	44126554	5.29923595111747	+	.	gene_id "ENSRNOG00000004353"; transcript_id "ENSRNOG00000004353_tx_10"; exon_id "7_44125124_44126554_+"; exonnum "31"; txlen "5451";
7	ENSEMBL114_rn	exon	44125124	44126554	4.60192127077887	+	.	gene_id "ENSRNOG00000004353"; transcript_id "ENSRNOG00000004353_tx_11"; exon_id "7_44125124_44126554_+"; exonnum "30"; txlen "5347";
7	ENSEMBL114_rn	exon	44125124	44126554	4.49038212578322	+	.	gene_id "ENSRNOG00000004353"; transcript_id "ENSRNOG00000004353_tx_12"; exon_id "7_44125124_44126554_+"; exonnum "30"; txlen "5359";
7	ENSEMBL114_rn	exon	44125124	44126554	1.45912602099167	+	.	gene_id "ENSRNOG00000004353"; transcript_id "ENSRNOG00000004353_tx_21"; exon_id "7_44125124_44126554_+"; exonnum "29"; txlen "5380";
7	ENSEMBL114_rn	exon	44125124	44126554	1.45912602099167	+	.	gene_id "ENSRNOG00000004353"; transcript_id "ENSRNOG00000004353_tx_22"; exon_id "7_44125124_44126554_+"; exonnum "29"; txlen "5392";
7	ENSEMBL114_rn	exon	44125124	44126554	1.32310715842398	+	.	gene_id "ENSRNOG00000004353"; transcript_id "ENSRNOG00000004353_tx_23"; exon_id "7_44125124_44126554_+"; exonnum "30"; txlen "5410";
7	ENSEMBL114_rn	exon	44125124	44126554	1.29820861259893	+	.	gene_id "ENSRNOG00000004353"; transcript_id "ENSRNOG00000004353_tx_24"; exon_id "7_44125124_44126554_+"; exonnum "30"; txlen "5422";
7	ENSEMBL114_rn	exon	44125124	44126554	1.25617865655606	+	.	gene_id "ENSRNOG00000004353"; transcript_id "ENSRNOG00000004353_tx_25"; exon_id "7_44125124_44126554_+"; exonnum "28"; txlen "5305";
7	ENSEMBL114_rn	exon	44125124	44126554	1.24131984695079	+	.	gene_id "ENSRNOG00000004353"; transcript_id "ENSRNOG00000004353_tx_26"; exon_id "7_44125124_44126554_+"; exonnum "28"; txlen "5317";
7	ENSEMBL114_rn	exon	44125124	44126554	1.23515250748637	+	.	gene_id "ENSRNOG00000004353"; transcript_id "ENSRNOG00000004353_tx_27"; exon_id "7_44125124_44126554_+"; exonnum "30"; txlen "5409";
7	ENSEMBL114_rn	exon	44125124	44126554	1.23515250748637	+	.	gene_id "ENSRNOG00000004353"; transcript_id "ENSRNOG00000004353_tx_28"; exon_id "7_44125124_44126554_+"; exonnum "29"; txlen "5317";
7	ENSEMBL114_rn	exon	44125124	44126554	1.23463747729613	+	.	gene_id "ENSRNOG00000004353"; transcript_id "ENSRNOG00000004353_tx_29"; exon_id "7_44125124_44126554_+"; exonnum "29"; txlen "5335";
7	ENSEMBL114_rn	exon	44125124	44126554	1.21977866769086	+	.	gene_id "ENSRNOG00000004353"; transcript_id "ENSRNOG00000004353_tx_30"; exon_id "7_44125124_44126554_+"; exonnum "29"; txlen "5347";
7	ENSEMBL114_rn	exon	44125124	44126554	1.07160067869061	+	.	gene_id "ENSRNOG00000004353"; transcript_id "ENSRNOG00000004353_tx_31"; exon_id "7_44125124_44126554_+"; exonnum "29"; txlen "5329";
7	ENSEMBL114_rn	exon	44125124	44126554	1.07160067869061	+	.	gene_id "ENSRNOG00000004353"; transcript_id "ENSRNOG00000004353_tx_32"; exon_id "7_44125124_44126554_+"; exonnum "30"; txlen "5421";
7	ENSEMBL114_rn	exon	44125124	44126554	0.882207401421805	+	.	gene_id "ENSRNOG00000004353"; transcript_id "ENSRNOG00000004353_tx_33"; exon_id "7_44125124_44126554_+"; exonnum "33"; txlen "5508";
7	ENSEMBL114_rn	exon	44125124	44126554	0.882207401421805	+	.	gene_id "ENSRNOG00000004353"; transcript_id "ENSRNOG00000004353_tx_34"; exon_id "7_44125124_44126554_+"; exonnum "33"; txlen "5520";
7	ENSEMBL114_rn	exon	44125124	44126554	0.878410684225533	+	.	gene_id "ENSRNOG00000004353"; transcript_id "ENSRNOG00000004353_tx_35"; exon_id "7_44125124_44126554_+"; exonnum "28"; txlen "5288";
7	ENSEMBL114_rn	exon	44125124	44126554	0.753893264697991	+	.	gene_id "ENSRNOG00000004353"; transcript_id "ENSRNOG00000004353_tx_36"; exon_id "7_44125124_44126554_+"; exonnum "27"; txlen "5213";
7	ENSEMBL114_rn	exon	44125124	44126554	0.742391821657845	+	.	gene_id "ENSRNOG00000004353"; transcript_id "ENSRNOG00000004353_tx_37"; exon_id "7_44125124_44126554_+"; exonnum "29"; txlen "5318";
7	ENSEMBL114_rn	exon	44125124	44126554	0.738064675424867	+	.	gene_id "ENSRNOG00000004353"; transcript_id "ENSRNOG00000004353_tx_38"; exon_id "7_44125124_44126554_+"; exonnum "32"; txlen "5416";
7	ENSEMBL114_rn	exon	44125124	44126554	0.738064675424867	+	.	gene_id "ENSRNOG00000004353"; transcript_id "ENSRNOG00000004353_tx_39"; exon_id "7_44125124_44126554_+"; exonnum "32"; txlen "5428";
7	ENSEMBL114_rn	exon	44125124	44126554	0.717493275832797	+	.	gene_id "ENSRNOG00000004353"; transcript_id "ENSRNOG00000004353_tx_40"; exon_id "7_44125124_44126554_+"; exonnum "29"; txlen "5330";
7	ENSEMBL114_rn	exon	44125124	44126554	0.196620249832965	+	.	gene_id "ENSRNOG00000004353"; transcript_id "ENSRNOG00000004353_tx_41"; exon_id "7_44125124_44126554_+"; exonnum "34"; txlen "5595";
7	ENSEMBL114_rn	exon	44125124	44126554	0.196620249832965	+	.	gene_id "ENSRNOG00000004353"; transcript_id "ENSRNOG00000004353_tx_42"; exon_id "7_44125124_44126554_+"; exonnum "34"; txlen "5607";
7	ENSEMBL114_rn	exon	44125124	44126554	5.94849347176689	+	.	gene_id "ENSRNOG00000004353"; transcript_id "ENSRNOG00000004353_tx_9"; exon_id "7_44125124_44126554_+"; exonnum "31"; txlen "5439";
7	ensembl	exon	44125124	44126557	0	+	.	gene_id "ENSRNOG00000004353"; gene_version "8"; transcript_id "ENSRNOT00000142386"; transcript_version "1"; exon_number "31"; gene_name "Ppfia2"; gene_source "ensembl"; gene_biotype "protein_coding"; transcript_name "Ppfia2-205"; transcript_source "ensembl"; transcript_biotype "protein_coding"; exon_id "ENSRNOE00000673881"; exon_version "1";
7	ensembl	three_prime_utr	44125124	44126557	0	+	.	gene_id "ENSRNOG00000004353"; gene_version "8"; transcript_id "ENSRNOT00000142386"; transcript_version "1"; gene_name "Ppfia2"; gene_source "ensembl"; gene_biotype "protein_coding"; transcript_name "Ppfia2-205"; transcript_source "ensembl"; transcript_biotype "protein_coding";
7	ensembl	exon	44125124	44126557	0	+	.	gene_id "ENSRNOG00000004353"; gene_version "8"; transcript_id "ENSRNOT00000174016"; transcript_version "1"; exon_number "30"; gene_name "Ppfia2"; gene_source "ensembl"; gene_biotype "protein_coding"; transcript_name "Ppfia2-206"; transcript_source "ensembl"; transcript_biotype "protein_coding"; exon_id "ENSRNOE00000673881"; exon_version "1";
7	ensembl	three_prime_utr	44125124	44126557	0	+	.	gene_id "ENSRNOG00000004353"; gene_version "8"; transcript_id "ENSRNOT00000174016"; transcript_version "1"; gene_name "Ppfia2"; gene_source "ensembl"; gene_biotype "protein_coding"; transcript_name "Ppfia2-206"; transcript_source "ensembl"; transcript_biotype "protein_coding";
7	ensembl	exon	44125124	44126557	0	+	.	gene_id "ENSRNOG00000004353"; gene_version "8"; transcript_id "ENSRNOT00000108079"; transcript_version "2"; exon_number "32"; gene_name "Ppfia2"; gene_source "ensembl"; gene_biotype "protein_coding"; transcript_name "Ppfia2-202"; transcript_source "ensembl"; transcript_biotype "protein_coding"; exon_id "ENSRNOE00000673881"; exon_version "1"; tag "Ensembl_canonical";
7	ensembl	three_prime_utr	44125124	44126557	0	+	.	gene_id "ENSRNOG00000004353"; gene_version "8"; transcript_id "ENSRNOT00000108079"; transcript_version "2"; gene_name "Ppfia2"; gene_source "ensembl"; gene_biotype "protein_coding"; transcript_name "Ppfia2-202"; transcript_source "ensembl"; transcript_biotype "protein_coding"; tag "Ensembl_canonical";
7	ensembl	stop_codon	44125150	44125152	0	+	0	gene_id "ENSRNOG00000004353"; gene_version "8"; transcript_id "ENSRNOT00000119432"; transcript_version "2"; exon_number "30"; gene_name "Ppfia2"; gene_source "ensembl"; gene_biotype "protein_coding"; transcript_name "Ppfia2-203"; transcript_source "ensembl"; transcript_biotype "protein_coding";
7	ensembl	three_prime_utr	44125153	44126153	0	+	.	gene_id "ENSRNOG00000004353"; gene_version "8"; transcript_id "ENSRNOT00000119432"; transcript_version "2"; gene_name "Ppfia2"; gene_source "ensembl"; gene_biotype "protein_coding"; transcript_name "Ppfia2-203"; transcript_source "ensembl"; transcript_biotype "protein_coding";
7	sraer114_es	exon	44315634	44315748	0.164642999511375	+	.	gene_id "sraer114_gene_12306"; transcript_id "sraer114_gene_12306_tx_1"; exon_id "7_44315634_44315748_+"; exonnum "1"; txlen "1068";
7	sraer114_es	exon	44315634	44315748	0.16019318871377	+	.	gene_id "sraer114_gene_12306"; transcript_id "sraer114_gene_12306_tx_2"; exon_id "7_44315634_44315748_+"; exonnum "1"; txlen "902";
7	sraer114_es	exon	44315634	44315748	0.0889962159520947	+	.	gene_id "sraer114_gene_12306"; transcript_id "sraer114_gene_12306_tx_3"; exon_id "7_44315634_44315748_+"; exonnum "1"; txlen "1272";
7	sraer114_es	exon	44315634	44315748	0.0311486755832331	+	.	gene_id "sraer114_gene_12306"; transcript_id "sraer114_gene_12306_tx_4"; exon_id "7_44315634_44315748_+"; exonnum "1"; txlen "698";
7	sraer114_mid	exon	44316042	44316264	0.164642999511375	+	.	gene_id "sraer114_gene_12306"; transcript_id "sraer114_gene_12306_tx_1"; exon_id "7_44316042_44316264_+"; exonnum "2"; txlen "1068";
7	sraer114_mid	exon	44316042	44316264	0.16019318871377	+	.	gene_id "sraer114_gene_12306"; transcript_id "sraer114_gene_12306_tx_2"; exon_id "7_44316042_44316264_+"; exonnum "2"; txlen "902";
7	sraer114_mid	exon	44316042	44316264	0.0889962159520947	+	.	gene_id "sraer114_gene_12306"; transcript_id "sraer114_gene_12306_tx_3"; exon_id "7_44316042_44316264_+"; exonnum "2"; txlen "1272";
7	sraer114_mid	exon	44316042	44316264	0.0311486755832331	+	.	gene_id "sraer114_gene_12306"; transcript_id "sraer114_gene_12306_tx_4"; exon_id "7_44316042_44316264_+"; exonnum "2"; txlen "698";
7	sraer114_mid	exon	44329911	44330280	0.164642999511375	+	.	gene_id "sraer114_gene_12306"; transcript_id "sraer114_gene_12306_tx_1"; exon_id "7_44329911_44330280_+"; exonnum "3"; txlen "1068";
7	sraer114_mid	exon	44329911	44330280	0.0889962159520947	+	.	gene_id "sraer114_gene_12306"; transcript_id "sraer114_gene_12306_tx_3"; exon_id "7_44329911_44330280_+"; exonnum "3"; txlen "1272";
7	sraer114_ss	exon	44332637	44332996	0.164642999511375	+	.	gene_id "sraer114_gene_12306"; transcript_id "sraer114_gene_12306_tx_1"; exon_id "7_44332637_44332996_+"; exonnum "4"; txlen "1068";
7	sraer114_ss	exon	44332637	44332996	0.0311486755832331	+	.	gene_id "sraer114_gene_12306"; transcript_id "sraer114_gene_12306_tx_4"; exon_id "7_44332637_44332996_+"; exonnum "3"; txlen "698";
7	sraer114_ss	exon	44333949	44334512	0.16019318871377	+	.	gene_id "sraer114_gene_12306"; transcript_id "sraer114_gene_12306_tx_2"; exon_id "7_44333949_44334512_+"; exonnum "3"; txlen "902";
7	sraer114_ss	exon	44333949	44334512	0.0889962159520947	+	.	gene_id "sraer114_gene_12306"; transcript_id "sraer114_gene_12306_tx_3"; exon_id "7_44333949_44334512_+"; exonnum "4"; txlen "1272";
7	ensembl	gene	44346334	44346464	0	+	.	gene_id "ENSRNOG00000055273"; gene_version "3"; gene_name "LOC120094001"; gene_source "ensembl"; gene_biotype "snoRNA";
7	ensembl	transcript	44346334	44346464	0	+	.	gene_id "ENSRNOG00000055273"; gene_version "3"; transcript_id "ENSRNOT00000083391"; transcript_version "3"; gene_name "LOC120094001"; gene_source "ensembl"; gene_biotype "snoRNA"; transcript_name "LOC120094001-201"; transcript_source "ensembl"; transcript_biotype "snoRNA"; tag "Ensembl_canonical";
7	ensembl	exon	44346334	44346464	0	+	.	gene_id "ENSRNOG00000055273"; gene_version "3"; transcript_id "ENSRNOT00000083391"; transcript_version "3"; exon_number "1"; gene_name "LOC120094001"; gene_source "ensembl"; gene_biotype "snoRNA"; transcript_name "LOC120094001-201"; transcript_source "ensembl"; transcript_biotype "snoRNA"; exon_id "ENSRNOE00000572149"; exon_version "1"; tag "Ensembl_canonical";
7	sraer114_es	exon	44435193	44435311	0.00109850047679864	+	.	gene_id "sraer114_gene_5504"; transcript_id "sraer114_gene_5504_tx_3"; exon_id "7_44435193_44435311_+"; exonnum "1"; txlen "643";
7	sraer114_mid	exon	44439504	44439617	0.00109850047679864	+	.	gene_id "sraer114_gene_5504"; transcript_id "sraer114_gene_5504_tx_3"; exon_id "7_44439504_44439617_+"; exonnum "2"; txlen "643";
7	sraer114_mid	exon	44444357	44444539	0.00109850047679864	+	.	gene_id "sraer114_gene_5504"; transcript_id "sraer114_gene_5504_tx_3"; exon_id "7_44444357_44444539_+"; exonnum "3"; txlen "643";
7	sraer114_ss	exon	44449813	44450039	0.00109850047679864	+	.	gene_id "sraer114_gene_5504"; transcript_id "sraer114_gene_5504_tx_3"; exon_id "7_44449813_44450039_+"; exonnum "4"; txlen "643";
7	ensembl	five_prime_utr	44473347	44473585	0	+	.	gene_id "ENSRNOG00000004527"; gene_version "10"; transcript_id "ENSRNOT00000134719"; transcript_version "1"; gene_name "Lin7a"; gene_source "ensembl"; gene_biotype "protein_coding"; transcript_name "Lin7a-203"; transcript_source "ensembl"; transcript_biotype "protein_coding"; tag "Ensembl_canonical";
7	ensembl	five_prime_utr	44473347	44473585	0	+	.	gene_id "ENSRNOG00000004527"; gene_version "10"; transcript_id "ENSRNOT00000072526"; transcript_version "5"; gene_name "Lin7a"; gene_source "ensembl"; gene_biotype "protein_coding"; transcript_name "Lin7a-201"; transcript_source "ensembl"; transcript_biotype "protein_coding";
7	ensembl	exon	44473347	44473667	0	+	.	gene_id "ENSRNOG00000004527"; gene_version "10"; transcript_id "ENSRNOT00000134719"; transcript_version "1"; exon_number "1"; gene_name "Lin7a"; gene_source "ensembl"; gene_biotype "protein_coding"; transcript_name "Lin7a-203"; transcript_source "ensembl"; transcript_biotype "protein_coding"; exon_id "ENSRNOE00000626270"; exon_version "2"; tag "Ensembl_canonical";
7	ensembl	exon	44473347	44473667	0	+	.	gene_id "ENSRNOG00000004527"; gene_version "10"; transcript_id "ENSRNOT00000072526"; transcript_version "5"; exon_number "1"; gene_name "Lin7a"; gene_source "ensembl"; gene_biotype "protein_coding"; transcript_name "Lin7a-201"; transcript_source "ensembl"; transcript_biotype "protein_coding"; exon_id "ENSRNOE00000626270"; exon_version "2";
7	ensembl	transcript	44473347	44617017	0	+	.	gene_id "ENSRNOG00000004527"; gene_version "10"; transcript_id "ENSRNOT00000072526"; transcript_version "5"; gene_name "Lin7a"; gene_source "ensembl"; gene_biotype "protein_coding"; transcript_name "Lin7a-201"; transcript_source "ensembl"; transcript_biotype "protein_coding";
7	ensembl	gene	44473347	44625208	0	+	.	gene_id "ENSRNOG00000004527"; gene_version "10"; gene_name "Lin7a"; gene_source "ensembl"; gene_biotype "protein_coding";
7	ensembl	transcript	44473347	44625208	0	+	.	gene_id "ENSRNOG00000004527"; gene_version "10"; transcript_id "ENSRNOT00000134719"; transcript_version "1"; gene_name "Lin7a"; gene_source "ensembl"; gene_biotype "protein_coding"; transcript_name "Lin7a-203"; transcript_source "ensembl"; transcript_biotype "protein_coding"; tag "Ensembl_canonical";
7	ensembl	start_codon	44473586	44473588	0	+	0	gene_id "ENSRNOG00000004527"; gene_version "10"; transcript_id "ENSRNOT00000134719"; transcript_version "1"; exon_number "1"; gene_name "Lin7a"; gene_source "ensembl"; gene_biotype "protein_coding"; transcript_name "Lin7a-203"; transcript_source "ensembl"; transcript_biotype "protein_coding"; tag "Ensembl_canonical";
7	ensembl	start_codon	44473586	44473588	0	+	0	gene_id "ENSRNOG00000004527"; gene_version "10"; transcript_id "ENSRNOT00000072526"; transcript_version "5"; exon_number "1"; gene_name "Lin7a"; gene_source "ensembl"; gene_biotype "protein_coding"; transcript_name "Lin7a-201"; transcript_source "ensembl"; transcript_biotype "protein_coding";
7	ensembl	CDS	44473586	44473667	0	+	0	gene_id "ENSRNOG00000004527"; gene_version "10"; transcript_id "ENSRNOT00000134719"; transcript_version "1"; exon_number "1"; gene_name "Lin7a"; gene_source "ensembl"; gene_biotype "protein_coding"; transcript_name "Lin7a-203"; transcript_source "ensembl"; transcript_biotype "protein_coding"; protein_id "ENSRNOP00000100772"; protein_version "1"; tag "Ensembl_canonical";
7	ensembl	CDS	44473586	44473667	0	+	0	gene_id "ENSRNOG00000004527"; gene_version "10"; transcript_id "ENSRNOT00000072526"; transcript_version "5"; exon_number "1"; gene_name "Lin7a"; gene_source "ensembl"; gene_biotype "protein_coding"; transcript_name "Lin7a-201"; transcript_source "ensembl"; transcript_biotype "protein_coding"; protein_id "ENSRNOP00000065432"; protein_version "3";
7	ensembl	exon	44534050	44534168	0	+	.	gene_id "ENSRNOG00000004527"; gene_version "10"; transcript_id "ENSRNOT00000134719"; transcript_version "1"; exon_number "2"; gene_name "Lin7a"; gene_source "ensembl"; gene_biotype "protein_coding"; transcript_name "Lin7a-203"; transcript_source "ensembl"; transcript_biotype "protein_coding"; exon_id "ENSRNOE00000338083"; exon_version "1"; tag "Ensembl_canonical";
7	ensembl	CDS	44534050	44534168	0	+	2	gene_id "ENSRNOG00000004527"; gene_version "10"; transcript_id "ENSRNOT00000134719"; transcript_version "1"; exon_number "2"; gene_name "Lin7a"; gene_source "ensembl"; gene_biotype "protein_coding"; transcript_name "Lin7a-203"; transcript_source "ensembl"; transcript_biotype "protein_coding"; protein_id "ENSRNOP00000100772"; protein_version "1"; tag "Ensembl_canonical";
7	ensembl	exon	44534050	44534168	0	+	.	gene_id "ENSRNOG00000004527"; gene_version "10"; transcript_id "ENSRNOT00000072526"; transcript_version "5"; exon_number "2"; gene_name "Lin7a"; gene_source "ensembl"; gene_biotype "protein_coding"; transcript_name "Lin7a-201"; transcript_source "ensembl"; transcript_biotype "protein_coding"; exon_id "ENSRNOE00000338083"; exon_version "1";
7	ensembl	CDS	44534050	44534168	0	+	2	gene_id "ENSRNOG00000004527"; gene_version "10"; transcript_id "ENSRNOT00000072526"; transcript_version "5"; exon_number "2"; gene_name "Lin7a"; gene_source "ensembl"; gene_biotype "protein_coding"; transcript_name "Lin7a-201"; transcript_source "ensembl"; transcript_biotype "protein_coding"; protein_id "ENSRNOP00000065432"; protein_version "3";
7	ensembl	exon	44578245	44578316	0	+	.	gene_id "ENSRNOG00000004527"; gene_version "10"; transcript_id "ENSRNOT00000128595"; transcript_version "1"; exon_number "1"; gene_name "Lin7a"; gene_source "ensembl"; gene_biotype "protein_coding"; transcript_name "Lin7a-202"; transcript_source "ensembl"; transcript_biotype "protein_coding"; exon_id "ENSRNOE00000739239"; exon_version "1";
7	ensembl	five_prime_utr	44578245	44578316	0	+	.	gene_id "ENSRNOG00000004527"; gene_version "10"; transcript_id "ENSRNOT00000128595"; transcript_version "1"; gene_name "Lin7a"; gene_source "ensembl"; gene_biotype "protein_coding"; transcript_name "Lin7a-202"; transcript_source "ensembl"; transcript_biotype "protein_coding";
7	ensembl	exon	44578245	44578316	0	+	.	gene_id "ENSRNOG00000004527"; gene_version "10"; transcript_id "ENSRNOT00000134719"; transcript_version "1"; exon_number "3"; gene_name "Lin7a"; gene_source "ensembl"; gene_biotype "protein_coding"; transcript_name "Lin7a-203"; transcript_source "ensembl"; transcript_biotype "protein_coding"; exon_id "ENSRNOE00000042935"; exon_version "1"; tag "Ensembl_canonical";
7	ensembl	CDS	44578245	44578316	0	+	0	gene_id "ENSRNOG00000004527"; gene_version "10"; transcript_id "ENSRNOT00000134719"; transcript_version "1"; exon_number "3"; gene_name "Lin7a"; gene_source "ensembl"; gene_biotype "protein_coding"; transcript_name "Lin7a-203"; transcript_source "ensembl"; transcript_biotype "protein_coding"; protein_id "ENSRNOP00000100772"; protein_version "1"; tag "Ensembl_canonical";
7	ensembl	exon	44578245	44578316	0	+	.	gene_id "ENSRNOG00000004527"; gene_version "10"; transcript_id "ENSRNOT00000072526"; transcript_version "5"; exon_number "3"; gene_name "Lin7a"; gene_source "ensembl"; gene_biotype "protein_coding"; transcript_name "Lin7a-201"; transcript_source "ensembl"; transcript_biotype "protein_coding"; exon_id "ENSRNOE00000042935"; exon_version "1";
7	ensembl	CDS	44578245	44578316	0	+	0	gene_id "ENSRNOG00000004527"; gene_version "10"; transcript_id "ENSRNOT00000072526"; transcript_version "5"; exon_number "3"; gene_name "Lin7a"; gene_source "ensembl"; gene_biotype "protein_coding"; transcript_name "Lin7a-201"; transcript_source "ensembl"; transcript_biotype "protein_coding"; protein_id "ENSRNOP00000065432"; protein_version "3";
7	ensembl	transcript	44578245	44617017	0	+	.	gene_id "ENSRNOG00000004527"; gene_version "10"; transcript_id "ENSRNOT00000128595"; transcript_version "1"; gene_name "Lin7a"; gene_source "ensembl"; gene_biotype "protein_coding"; transcript_name "Lin7a-202"; transcript_source "ensembl"; transcript_biotype "protein_coding";
7	ensembl	exon	44578392	44578468	0	+	.	gene_id "ENSRNOG00000004527"; gene_version "10"; transcript_id "ENSRNOT00000128595"; transcript_version "1"; exon_number "2"; gene_name "Lin7a"; gene_source "ensembl"; gene_biotype "protein_coding"; transcript_name "Lin7a-202"; transcript_source "ensembl"; transcript_biotype "protein_coding"; exon_id "ENSRNOE00000799424"; exon_version "1";
7	ensembl	five_prime_utr	44578392	44578468	0	+	.	gene_id "ENSRNOG00000004527"; gene_version "10"; transcript_id "ENSRNOT00000128595"; transcript_version "1"; gene_name "Lin7a"; gene_source "ensembl"; gene_biotype "protein_coding"; transcript_name "Lin7a-202"; transcript_source "ensembl"; transcript_biotype "protein_coding";
7	ensembl	five_prime_utr	44580749	44580841	0	+	.	gene_id "ENSRNOG00000004527"; gene_version "10"; transcript_id "ENSRNOT00000128595"; transcript_version "1"; gene_name "Lin7a"; gene_source "ensembl"; gene_biotype "protein_coding"; transcript_name "Lin7a-202"; transcript_source "ensembl"; transcript_biotype "protein_coding";
7	ensembl	exon	44580749	44580958	0	+	.	gene_id "ENSRNOG00000004527"; gene_version "10"; transcript_id "ENSRNOT00000128595"; transcript_version "1"; exon_number "3"; gene_name "Lin7a"; gene_source "ensembl"; gene_biotype "protein_coding"; transcript_name "Lin7a-202"; transcript_source "ensembl"; transcript_biotype "protein_coding"; exon_id "ENSRNOE00000778753"; exon_version "1";
7	ensembl	exon	44580749	44580958	0	+	.	gene_id "ENSRNOG00000004527"; gene_version "10"; transcript_id "ENSRNOT00000134719"; transcript_version "1"; exon_number "4"; gene_name "Lin7a"; gene_source "ensembl"; gene_biotype "protein_coding"; transcript_name "Lin7a-203"; transcript_source "ensembl"; transcript_biotype "protein_coding"; exon_id "ENSRNOE00000531469"; exon_version "1"; tag "Ensembl_canonical";
7	ensembl	CDS	44580749	44580958	0	+	0	gene_id "ENSRNOG00000004527"; gene_version "10"; transcript_id "ENSRNOT00000134719"; transcript_version "1"; exon_number "4"; gene_name "Lin7a"; gene_source "ensembl"; gene_biotype "protein_coding"; transcript_name "Lin7a-203"; transcript_source "ensembl"; transcript_biotype "protein_coding"; protein_id "ENSRNOP00000100772"; protein_version "1"; tag "Ensembl_canonical";
7	ensembl	exon	44580749	44580958	0	+	.	gene_id "ENSRNOG00000004527"; gene_version "10"; transcript_id "ENSRNOT00000072526"; transcript_version "5"; exon_number "4"; gene_name "Lin7a"; gene_source "ensembl"; gene_biotype "protein_coding"; transcript_name "Lin7a-201"; transcript_source "ensembl"; transcript_biotype "protein_coding"; exon_id "ENSRNOE00000531469"; exon_version "1";
7	ensembl	CDS	44580749	44580958	0	+	0	gene_id "ENSRNOG00000004527"; gene_version "10"; transcript_id "ENSRNOT00000072526"; transcript_version "5"; exon_number "4"; gene_name "Lin7a"; gene_source "ensembl"; gene_biotype "protein_coding"; transcript_name "Lin7a-201"; transcript_source "ensembl"; transcript_biotype "protein_coding"; protein_id "ENSRNOP00000065432"; protein_version "3";
7	ensembl	start_codon	44580842	44580844	0	+	0	gene_id "ENSRNOG00000004527"; gene_version "10"; transcript_id "ENSRNOT00000128595"; transcript_version "1"; exon_number "3"; gene_name "Lin7a"; gene_source "ensembl"; gene_biotype "protein_coding"; transcript_name "Lin7a-202"; transcript_source "ensembl"; transcript_biotype "protein_coding";
7	ensembl	CDS	44580842	44580958	0	+	0	gene_id "ENSRNOG00000004527"; gene_version "10"; transcript_id "ENSRNOT00000128595"; transcript_version "1"; exon_number "3"; gene_name "Lin7a"; gene_source "ensembl"; gene_biotype "protein_coding"; transcript_name "Lin7a-202"; transcript_source "ensembl"; transcript_biotype "protein_coding"; protein_id "ENSRNOP00000102749"; protein_version "1";
7	ensembl	CDS	44616805	44617014	0	+	0	gene_id "ENSRNOG00000004527"; gene_version "10"; transcript_id "ENSRNOT00000128595"; transcript_version "1"; exon_number "4"; gene_name "Lin7a"; gene_source "ensembl"; gene_biotype "protein_coding"; transcript_name "Lin7a-202"; transcript_source "ensembl"; transcript_biotype "protein_coding"; protein_id "ENSRNOP00000102749"; protein_version "1";
7	ensembl	CDS	44616805	44617014	0	+	0	gene_id "ENSRNOG00000004527"; gene_version "10"; transcript_id "ENSRNOT00000072526"; transcript_version "5"; exon_number "5"; gene_name "Lin7a"; gene_source "ensembl"; gene_biotype "protein_coding"; transcript_name "Lin7a-201"; transcript_source "ensembl"; transcript_biotype "protein_coding"; protein_id "ENSRNOP00000065432"; protein_version "3";
7	ensembl	exon	44616805	44617017	0	+	.	gene_id "ENSRNOG00000004527"; gene_version "10"; transcript_id "ENSRNOT00000128595"; transcript_version "1"; exon_number "4"; gene_name "Lin7a"; gene_source "ensembl"; gene_biotype "protein_coding"; transcript_name "Lin7a-202"; transcript_source "ensembl"; transcript_biotype "protein_coding"; exon_id "ENSRNOE00000348436"; exon_version "3";
7	ensembl	exon	44616805	44617017	0	+	.	gene_id "ENSRNOG00000004527"; gene_version "10"; transcript_id "ENSRNOT00000072526"; transcript_version "5"; exon_number "5"; gene_name "Lin7a"; gene_source "ensembl"; gene_biotype "protein_coding"; transcript_name "Lin7a-201"; transcript_source "ensembl"; transcript_biotype "protein_coding"; exon_id "ENSRNOE00000348436"; exon_version "3";
7	ensembl	stop_codon	44617015	44617017	0	+	0	gene_id "ENSRNOG00000004527"; gene_version "10"; transcript_id "ENSRNOT00000128595"; transcript_version "1"; exon_number "4"; gene_name "Lin7a"; gene_source "ensembl"; gene_biotype "protein_coding"; transcript_name "Lin7a-202"; transcript_source "ensembl"; transcript_biotype "protein_coding";
7	ensembl	stop_codon	44617015	44617017	0	+	0	gene_id "ENSRNOG00000004527"; gene_version "10"; transcript_id "ENSRNOT00000072526"; transcript_version "5"; exon_number "5"; gene_name "Lin7a"; gene_source "ensembl"; gene_biotype "protein_coding"; transcript_name "Lin7a-201"; transcript_source "ensembl"; transcript_biotype "protein_coding";
7	ensembl	CDS	44623956	44624204	0	+	0	gene_id "ENSRNOG00000004527"; gene_version "10"; transcript_id "ENSRNOT00000134719"; transcript_version "1"; exon_number "5"; gene_name "Lin7a"; gene_source "ensembl"; gene_biotype "protein_coding"; transcript_name "Lin7a-203"; transcript_source "ensembl"; transcript_biotype "protein_coding"; protein_id "ENSRNOP00000100772"; protein_version "1"; tag "Ensembl_canonical";
7	ensembl	exon	44623956	44625208	0	+	.	gene_id "ENSRNOG00000004527"; gene_version "10"; transcript_id "ENSRNOT00000134719"; transcript_version "1"; exon_number "5"; gene_name "Lin7a"; gene_source "ensembl"; gene_biotype "protein_coding"; transcript_name "Lin7a-203"; transcript_source "ensembl"; transcript_biotype "protein_coding"; exon_id "ENSRNOE00000769132"; exon_version "1"; tag "Ensembl_canonical";
7	ensembl	stop_codon	44624205	44624207	0	+	0	gene_id "ENSRNOG00000004527"; gene_version "10"; transcript_id "ENSRNOT00000134719"; transcript_version "1"; exon_number "5"; gene_name "Lin7a"; gene_source "ensembl"; gene_biotype "protein_coding"; transcript_name "Lin7a-203"; transcript_source "ensembl"; transcript_biotype "protein_coding"; tag "Ensembl_canonical";
7	ensembl	three_prime_utr	44624208	44625208	0	+	.	gene_id "ENSRNOG00000004527"; gene_version "10"; transcript_id "ENSRNOT00000134719"; transcript_version "1"; gene_name "Lin7a"; gene_source "ensembl"; gene_biotype "protein_coding"; transcript_name "Lin7a-203"; transcript_source "ensembl"; transcript_biotype "protein_coding"; tag "Ensembl_canonical";
7	sraer114_es	exon	44701779	44701894	4.93436358977085	+	.	gene_id "sraer114_gene_7817"; transcript_id "sraer114_gene_7817_tx_1"; exon_id "7_44701779_44701894_+"; exonnum "1"; txlen "1663";
7	sraer114_es	exon	44701779	44701894	0.525307684714558	+	.	gene_id "sraer114_gene_7817"; transcript_id "sraer114_gene_7817_tx_10"; exon_id "7_44701779_44701894_+"; exonnum "1"; txlen "1664";
7	sraer114_es	exon	44701779	44701894	0.479988306714584	+	.	gene_id "sraer114_gene_7817"; transcript_id "sraer114_gene_7817_tx_11"; exon_id "7_44701779_44701894_+"; exonnum "1"; txlen "904";
7	sraer114_es	exon	44701779	44701894	0.435280866175868	+	.	gene_id "sraer114_gene_7817"; transcript_id "sraer114_gene_7817_tx_12"; exon_id "7_44701779_44701894_+"; exonnum "1"; txlen "826";
7	sraer114_es	exon	44701779	44701894	0.411309844271463	+	.	gene_id "sraer114_gene_7817"; transcript_id "sraer114_gene_7817_tx_13"; exon_id "7_44701779_44701894_+"; exonnum "1"; txlen "1945";
7	sraer114_es	exon	44701779	44701894	0.355824236733571	+	.	gene_id "sraer114_gene_7817"; transcript_id "sraer114_gene_7817_tx_14"; exon_id "7_44701779_44701894_+"; exonnum "1"; txlen "2001";
7	sraer114_es	exon	44701779	44701894	0.255476028350952	+	.	gene_id "sraer114_gene_7817"; transcript_id "sraer114_gene_7817_tx_17"; exon_id "7_44701779_44701894_+"; exonnum "1"; txlen "2241";
7	sraer114_es	exon	44701779	44701894	0.255476028350952	+	.	gene_id "sraer114_gene_7817"; transcript_id "sraer114_gene_7817_tx_18"; exon_id "7_44701779_44701894_+"; exonnum "1"; txlen "1240";
7	sraer114_es	exon	44701779	44701894	0.255476028350952	+	.	gene_id "sraer114_gene_7817"; transcript_id "sraer114_gene_7817_tx_19"; exon_id "7_44701779_44701894_+"; exonnum "1"; txlen "1348";
7	sraer114_es	exon	44701779	44701894	3.93851075978335	+	.	gene_id "sraer114_gene_7817"; transcript_id "sraer114_gene_7817_tx_2"; exon_id "7_44701779_44701894_+"; exonnum "1"; txlen "2107";
7	sraer114_es	exon	44701779	44701894	0.223773553999856	+	.	gene_id "sraer114_gene_7817"; transcript_id "sraer114_gene_7817_tx_20"; exon_id "7_44701779_44701894_+"; exonnum "1"; txlen "2297";
7	sraer114_es	exon	44701779	44701894	0.223773553999856	+	.	gene_id "sraer114_gene_7817"; transcript_id "sraer114_gene_7817_tx_21"; exon_id "7_44701779_44701894_+"; exonnum "1"; txlen "2156";
7	sraer114_es	exon	44701779	44701894	0.223773553999856	+	.	gene_id "sraer114_gene_7817"; transcript_id "sraer114_gene_7817_tx_22"; exon_id "7_44701779_44701894_+"; exonnum "1"; txlen "1296";
7	sraer114_es	exon	44701779	44701894	0.223773553999856	+	.	gene_id "sraer114_gene_7817"; transcript_id "sraer114_gene_7817_tx_23"; exon_id "7_44701779_44701894_+"; exonnum "1"; txlen "1404";
7	sraer114_es	exon	44701779	44701894	0.223773553999856	+	.	gene_id "sraer114_gene_7817"; transcript_id "sraer114_gene_7817_tx_24"; exon_id "7_44701779_44701894_+"; exonnum "1"; txlen "1263";
7	sraer114_es	exon	44701779	44701894	0.223773553999856	+	.	gene_id "sraer114_gene_7817"; transcript_id "sraer114_gene_7817_tx_25"; exon_id "7_44701779_44701894_+"; exonnum "1"; txlen "1155";
7	sraer114_es	exon	44701779	44701894	0.211721017656364	+	.	gene_id "sraer114_gene_7817"; transcript_id "sraer114_gene_7817_tx_26"; exon_id "7_44701779_44701894_+"; exonnum "1"; txlen "1860";
7	sraer114_es	exon	44701779	44701894	0.159904868797339	+	.	gene_id "sraer114_gene_7817"; transcript_id "sraer114_gene_7817_tx_28"; exon_id "7_44701779_44701894_+"; exonnum "1"; txlen "2326";
7	sraer114_es	exon	44701779	44701894	0.159904868797339	+	.	gene_id "sraer114_gene_7817"; transcript_id "sraer114_gene_7817_tx_29"; exon_id "7_44701779_44701894_+"; exonnum "1"; txlen "1433";
7	sraer114_es	exon	44701779	44701894	2.99665171266291	+	.	gene_id "sraer114_gene_7817"; transcript_id "sraer114_gene_7817_tx_3"; exon_id "7_44701779_44701894_+"; exonnum "1"; txlen "2163";
7	sraer114_es	exon	44701779	44701894	0.159904868797339	+	.	gene_id "sraer114_gene_7817"; transcript_id "sraer114_gene_7817_tx_30"; exon_id "7_44701779_44701894_+"; exonnum "1"; txlen "1325";
7	sraer114_es	exon	44701779	44701894	0.127507453252306	+	.	gene_id "sraer114_gene_7817"; transcript_id "sraer114_gene_7817_tx_31"; exon_id "7_44701779_44701894_+"; exonnum "1"; txlen "964";
7	sraer114_es	exon	44701779	44701894	0.100544810647331	+	.	gene_id "sraer114_gene_7817"; transcript_id "sraer114_gene_7817_tx_33"; exon_id "7_44701779_44701894_+"; exonnum "1"; txlen "944";
7	sraer114_es	exon	44701779	44701894	0.098943458286184	+	.	gene_id "sraer114_gene_7817"; transcript_id "sraer114_gene_7817_tx_34"; exon_id "7_44701779_44701894_+"; exonnum "1"; txlen "2382";
7	sraer114_es	exon	44701779	44701894	0.098943458286184	+	.	gene_id "sraer114_gene_7817"; transcript_id "sraer114_gene_7817_tx_35"; exon_id "7_44701779_44701894_+"; exonnum "1"; txlen "2241";
7	sraer114_es	exon	44701779	44701894	0.098943458286184	+	.	gene_id "sraer114_gene_7817"; transcript_id "sraer114_gene_7817_tx_36"; exon_id "7_44701779_44701894_+"; exonnum "1"; txlen "1489";
7	sraer114_es	exon	44701779	44701894	0.098943458286184	+	.	gene_id "sraer114_gene_7817"; transcript_id "sraer114_gene_7817_tx_37"; exon_id "7_44701779_44701894_+"; exonnum "1"; txlen "1381";
7	sraer114_es	exon	44701779	44701894	0.098943458286184	+	.	gene_id "sraer114_gene_7817"; transcript_id "sraer114_gene_7817_tx_38"; exon_id "7_44701779_44701894_+"; exonnum "1"; txlen "1348";
7	sraer114_es	exon	44701779	44701894	0.098943458286184	+	.	gene_id "sraer114_gene_7817"; transcript_id "sraer114_gene_7817_tx_39"; exon_id "7_44701779_44701894_+"; exonnum "1"; txlen "1240";
7	sraer114_es	exon	44701779	44701894	1.28627096830612	+	.	gene_id "sraer114_gene_7817"; transcript_id "sraer114_gene_7817_tx_4"; exon_id "7_44701779_44701894_+"; exonnum "1"; txlen "1719";
7	sraer114_es	exon	44701779	44701894	0.0895970069455758	+	.	gene_id "sraer114_gene_7817"; transcript_id "sraer114_gene_7817_tx_41"; exon_id "7_44701779_44701894_+"; exonnum "1"; txlen "1712";
7	sraer114_es	exon	44701779	44701894	0.0895970069455758	+	.	gene_id "sraer114_gene_7817"; transcript_id "sraer114_gene_7817_tx_42"; exon_id "7_44701779_44701894_+"; exonnum "1"; txlen "1768";
7	sraer114_es	exon	44701779	44701894	0.0732825796294719	+	.	gene_id "sraer114_gene_7817"; transcript_id "sraer114_gene_7817_tx_44"; exon_id "7_44701779_44701894_+"; exonnum "1"; txlen "1607";
7	sraer114_es	exon	44701779	44701894	0.0665460427411503	+	.	gene_id "sraer114_gene_7817"; transcript_id "sraer114_gene_7817_tx_45"; exon_id "7_44701779_44701894_+"; exonnum "1"; txlen "1020";
7	sraer114_es	exon	44701779	44701894	0.0665460427411503	+	.	gene_id "sraer114_gene_7817"; transcript_id "sraer114_gene_7817_tx_46"; exon_id "7_44701779_44701894_+"; exonnum "1"; txlen "879";
7	sraer114_es	exon	44701779	44701894	0.0656480943585006	+	.	gene_id "sraer114_gene_7817"; transcript_id "sraer114_gene_7817_tx_47"; exon_id "7_44701779_44701894_+"; exonnum "1"; txlen "854";
7	sraer114_es	exon	44701779	44701894	0.0656480943585006	+	.	gene_id "sraer114_gene_7817"; transcript_id "sraer114_gene_7817_tx_48"; exon_id "7_44701779_44701894_+"; exonnum "1"; txlen "798";
7	sraer114_es	exon	44701779	44701894	0.0656480943585006	+	.	gene_id "sraer114_gene_7817"; transcript_id "sraer114_gene_7817_tx_49"; exon_id "7_44701779_44701894_+"; exonnum "1"; txlen "713";
7	sraer114_es	exon	44701779	44701894	1.14441780754457	+	.	gene_id "sraer114_gene_7817"; transcript_id "sraer114_gene_7817_tx_5"; exon_id "7_44701779_44701894_+"; exonnum "1"; txlen "2022";
7	sraer114_es	exon	44701779	44701894	0.0559406961272862	+	.	gene_id "sraer114_gene_7817"; transcript_id "sraer114_gene_7817_tx_50"; exon_id "7_44701779_44701894_+"; exonnum "1"; txlen "554";
7	sraer114_es	exon	44701779	44701894	0.0474394739549251	+	.	gene_id "sraer114_gene_7817"; transcript_id "sraer114_gene_7817_tx_54"; exon_id "7_44701779_44701894_+"; exonnum "1"; txlen "610";
7	sraer114_es	exon	44701779	44701894	1.12716138158185	+	.	gene_id "sraer114_gene_7817"; transcript_id "sraer114_gene_7817_tx_6"; exon_id "7_44701779_44701894_+"; exonnum "1"; txlen "662";
7	sraer114_es	exon	44701779	44701894	0.0437189520140185	+	.	gene_id "sraer114_gene_7817"; transcript_id "sraer114_gene_7817_tx_62"; exon_id "7_44701779_44701894_+"; exonnum "1"; txlen "1083";
7	sraer114_es	exon	44701779	44701894	0.0280193864173264	+	.	gene_id "sraer114_gene_7817"; transcript_id "sraer114_gene_7817_tx_68"; exon_id "7_44701779_44701894_+"; exonnum "1"; txlen "1663";
7	sraer114_es	exon	44701779	44701894	1.04814961499916	+	.	gene_id "sraer114_gene_7817"; transcript_id "sraer114_gene_7817_tx_7"; exon_id "7_44701779_44701894_+"; exonnum "1"; txlen "770";
7	sraer114_es	exon	44701779	44701894	0.603910573451325	+	.	gene_id "sraer114_gene_7817"; transcript_id "sraer114_gene_7817_tx_9"; exon_id "7_44701779_44701894_+"; exonnum "1"; txlen "718";
7	sraer114_mid	exon	44705103	44705281	0.0437189520140185	+	.	gene_id "sraer114_gene_7817"; transcript_id "sraer114_gene_7817_tx_62"; exon_id "7_44705103_44705281_+"; exonnum "2"; txlen "1083";
7	sraer114_mid	exon	44730861	44730974	0.479988306714584	+	.	gene_id "sraer114_gene_7817"; transcript_id "sraer114_gene_7817_tx_11"; exon_id "7_44730861_44730974_+"; exonnum "2"; txlen "904";
7	sraer114_mid	exon	44730861	44730974	0.0437189520140185	+	.	gene_id "sraer114_gene_7817"; transcript_id "sraer114_gene_7817_tx_62"; exon_id "7_44730861_44730974_+"; exonnum "3"; txlen "1083";
7	sraer114_ss	exon	44732016	44732689	0.479988306714584	+	.	gene_id "sraer114_gene_7817"; transcript_id "sraer114_gene_7817_tx_11"; exon_id "7_44732016_44732689_+"; exonnum "3"; txlen "904";
7	sraer114_ss	exon	44732016	44732689	0.0437189520140185	+	.	gene_id "sraer114_gene_7817"; transcript_id "sraer114_gene_7817_tx_62"; exon_id "7_44732016_44732689_+"; exonnum "4"; txlen "1083";
7	sraer114_mid	exon	44739503	44739645	0.0222391411735975	+	.	gene_id "sraer114_gene_7817"; transcript_id "sraer114_gene_7817_tx_69"; exon_id "7_44739503_44739645_+"; exonnum "1"; txlen "1690";
7	sraer114_mid	exon	44756498	44756553	0.525307684714558	+	.	gene_id "sraer114_gene_7817"; transcript_id "sraer114_gene_7817_tx_10"; exon_id "7_44756498_44756553_+"; exonnum "2"; txlen "1664";
7	sraer114_mid	exon	44756498	44756553	0.435280866175868	+	.	gene_id "sraer114_gene_7817"; transcript_id "sraer114_gene_7817_tx_12"; exon_id "7_44756498_44756553_+"; exonnum "2"; txlen "826";
7	sraer114_mid	exon	44756498	44756553	0.355824236733571	+	.	gene_id "sraer114_gene_7817"; transcript_id "sraer114_gene_7817_tx_14"; exon_id "7_44756498_44756553_+"; exonnum "2"; txlen "2001";
7	sraer114_mid	exon	44756498	44756553	0.223773553999856	+	.	gene_id "sraer114_gene_7817"; transcript_id "sraer114_gene_7817_tx_20"; exon_id "7_44756498_44756553_+"; exonnum "2"; txlen "2297";
7	sraer114_mid	exon	44756498	44756553	0.223773553999856	+	.	gene_id "sraer114_gene_7817"; transcript_id "sraer114_gene_7817_tx_21"; exon_id "7_44756498_44756553_+"; exonnum "2"; txlen "2156";
7	sraer114_mid	exon	44756498	44756553	0.223773553999856	+	.	gene_id "sraer114_gene_7817"; transcript_id "sraer114_gene_7817_tx_22"; exon_id "7_44756498_44756553_+"; exonnum "2"; txlen "1296";
7	sraer114_mid	exon	44756498	44756553	0.223773553999856	+	.	gene_id "sraer114_gene_7817"; transcript_id "sraer114_gene_7817_tx_23"; exon_id "7_44756498_44756553_+"; exonnum "2"; txlen "1404";
7	sraer114_mid	exon	44756498	44756553	0.223773553999856	+	.	gene_id "sraer114_gene_7817"; transcript_id "sraer114_gene_7817_tx_24"; exon_id "7_44756498_44756553_+"; exonnum "2"; txlen "1263";
7	sraer114_mid	exon	44756498	44756553	0.223773553999856	+	.	gene_id "sraer114_gene_7817"; transcript_id "sraer114_gene_7817_tx_25"; exon_id "7_44756498_44756553_+"; exonnum "2"; txlen "1155";
7	sraer114_mid	exon	44756498	44756553	0.211721017656364	+	.	gene_id "sraer114_gene_7817"; transcript_id "sraer114_gene_7817_tx_26"; exon_id "7_44756498_44756553_+"; exonnum "2"; txlen "1860";
7	sraer114_mid	exon	44756498	44756553	2.99665171266291	+	.	gene_id "sraer114_gene_7817"; transcript_id "sraer114_gene_7817_tx_3"; exon_id "7_44756498_44756553_+"; exonnum "2"; txlen "2163";
7	sraer114_mid	exon	44756498	44756553	0.098943458286184	+	.	gene_id "sraer114_gene_7817"; transcript_id "sraer114_gene_7817_tx_34"; exon_id "7_44756498_44756553_+"; exonnum "2"; txlen "2382";
7	sraer114_mid	exon	44756498	44756553	0.098943458286184	+	.	gene_id "sraer114_gene_7817"; transcript_id "sraer114_gene_7817_tx_35"; exon_id "7_44756498_44756553_+"; exonnum "2"; txlen "2241";
7	sraer114_mid	exon	44756498	44756553	0.098943458286184	+	.	gene_id "sraer114_gene_7817"; transcript_id "sraer114_gene_7817_tx_36"; exon_id "7_44756498_44756553_+"; exonnum "2"; txlen "1489";
7	sraer114_mid	exon	44756498	44756553	0.098943458286184	+	.	gene_id "sraer114_gene_7817"; transcript_id "sraer114_gene_7817_tx_37"; exon_id "7_44756498_44756553_+"; exonnum "2"; txlen "1381";
7	sraer114_mid	exon	44756498	44756553	0.098943458286184	+	.	gene_id "sraer114_gene_7817"; transcript_id "sraer114_gene_7817_tx_38"; exon_id "7_44756498_44756553_+"; exonnum "2"; txlen "1348";
7	sraer114_mid	exon	44756498	44756553	0.098943458286184	+	.	gene_id "sraer114_gene_7817"; transcript_id "sraer114_gene_7817_tx_39"; exon_id "7_44756498_44756553_+"; exonnum "2"; txlen "1240";
7	sraer114_mid	exon	44756498	44756553	1.28627096830612	+	.	gene_id "sraer114_gene_7817"; transcript_id "sraer114_gene_7817_tx_4"; exon_id "7_44756498_44756553_+"; exonnum "2"; txlen "1719";
7	sraer114_mid	exon	44756498	44756553	0.0895970069455758	+	.	gene_id "sraer114_gene_7817"; transcript_id "sraer114_gene_7817_tx_42"; exon_id "7_44756498_44756553_+"; exonnum "2"; txlen "1768";
7	sraer114_mid	exon	44756498	44756553	0.0665460427411503	+	.	gene_id "sraer114_gene_7817"; transcript_id "sraer114_gene_7817_tx_45"; exon_id "7_44756498_44756553_+"; exonnum "2"; txlen "1020";
7	sraer114_mid	exon	44756498	44756553	0.0665460427411503	+	.	gene_id "sraer114_gene_7817"; transcript_id "sraer114_gene_7817_tx_46"; exon_id "7_44756498_44756553_+"; exonnum "2"; txlen "879";
7	sraer114_mid	exon	44756498	44756553	0.0656480943585006	+	.	gene_id "sraer114_gene_7817"; transcript_id "sraer114_gene_7817_tx_47"; exon_id "7_44756498_44756553_+"; exonnum "2"; txlen "854";
7	sraer114_mid	exon	44756498	44756553	0.0656480943585006	+	.	gene_id "sraer114_gene_7817"; transcript_id "sraer114_gene_7817_tx_49"; exon_id "7_44756498_44756553_+"; exonnum "2"; txlen "713";
7	sraer114_mid	exon	44756498	44756553	1.14441780754457	+	.	gene_id "sraer114_gene_7817"; transcript_id "sraer114_gene_7817_tx_5"; exon_id "7_44756498_44756553_+"; exonnum "2"; txlen "2022";
7	sraer114_mid	exon	44756498	44756553	0.0474394739549251	+	.	gene_id "sraer114_gene_7817"; transcript_id "sraer114_gene_7817_tx_54"; exon_id "7_44756498_44756553_+"; exonnum "2"; txlen "610";
7	sraer114_mid	exon	44756498	44756553	0.0280193864173264	+	.	gene_id "sraer114_gene_7817"; transcript_id "sraer114_gene_7817_tx_68"; exon_id "7_44756498_44756553_+"; exonnum "2"; txlen "1663";
7	sraer114_mid	exon	44756498	44756553	0.0222391411735975	+	.	gene_id "sraer114_gene_7817"; transcript_id "sraer114_gene_7817_tx_69"; exon_id "7_44756498_44756553_+"; exonnum "2"; txlen "1690";
7	sraer114_mid	exon	44756498	44756553	0.603910573451325	+	.	gene_id "sraer114_gene_7817"; transcript_id "sraer114_gene_7817_tx_9"; exon_id "7_44756498_44756553_+"; exonnum "2"; txlen "718";
7	sraer114_es	exon	44758669	44758764	0.0451330648714692	+	.	gene_id "sraer114_gene_7817"; transcript_id "sraer114_gene_7817_tx_56"; exon_id "7_44758669_44758764_+"; exonnum "1"; txlen "2221";
7	sraer114_es	exon	44758669	44758764	0.0451330648714692	+	.	gene_id "sraer114_gene_7817"; transcript_id "sraer114_gene_7817_tx_57"; exon_id "7_44758669_44758764_+"; exonnum "1"; txlen "2087";
7	sraer114_es	exon	44758669	44758764	0.0451330648714692	+	.	gene_id "sraer114_gene_7817"; transcript_id "sraer114_gene_7817_tx_58"; exon_id "7_44758669_44758764_+"; exonnum "1"; txlen "1220";
7	sraer114_es	exon	44758669	44758764	0.0451330648714692	+	.	gene_id "sraer114_gene_7817"; transcript_id "sraer114_gene_7817_tx_59"; exon_id "7_44758669_44758764_+"; exonnum "1"; txlen "1328";
7	sraer114_es	exon	44758669	44758764	0.0451330648714692	+	.	gene_id "sraer114_gene_7817"; transcript_id "sraer114_gene_7817_tx_60"; exon_id "7_44758669_44758764_+"; exonnum "1"; txlen "759";
7	sraer114_es	exon	44758669	44758764	0.0451330648714692	+	.	gene_id "sraer114_gene_7817"; transcript_id "sraer114_gene_7817_tx_61"; exon_id "7_44758669_44758764_+"; exonnum "1"; txlen "778";
7	sraer114_es	exon	44774703	44774825	0.179229760851704	+	.	gene_id "sraer114_gene_7817"; transcript_id "sraer114_gene_7817_tx_27"; exon_id "7_44774703_44774825_+"; exonnum "1"; txlen "1973";
7	sraer114_es	exon	44774703	44774825	0.116005379638346	+	.	gene_id "sraer114_gene_7817"; transcript_id "sraer114_gene_7817_tx_32"; exon_id "7_44774703_44774825_+"; exonnum "1"; txlen "1092";
7	sraer114_es	exon	44774703	44774825	0.0919133515680574	+	.	gene_id "sraer114_gene_7817"; transcript_id "sraer114_gene_7817_tx_40"; exon_id "7_44774703_44774825_+"; exonnum "1"; txlen "1138";
7	sraer114_es	exon	44774703	44774825	0.0524664993600885	+	.	gene_id "sraer114_gene_7817"; transcript_id "sraer114_gene_7817_tx_51"; exon_id "7_44774703_44774825_+"; exonnum "1"; txlen "2114";
7	sraer114_es	exon	44774703	44774825	0.0524664993600885	+	.	gene_id "sraer114_gene_7817"; transcript_id "sraer114_gene_7817_tx_52"; exon_id "7_44774703_44774825_+"; exonnum "1"; txlen "1279";
7	sraer114_es	exon	44774703	44774825	0.0524664993600885	+	.	gene_id "sraer114_gene_7817"; transcript_id "sraer114_gene_7817_tx_53"; exon_id "7_44774703_44774825_+"; exonnum "1"; txlen "1233";
7	sraer114_es	exon	44774703	44774825	0.0400909182989067	+	.	gene_id "sraer114_gene_7817"; transcript_id "sraer114_gene_7817_tx_65"; exon_id "7_44774703_44774825_+"; exonnum "1"; txlen "1030";
7	sraer114_es	exon	44774703	44774825	0.0387208763902655	+	.	gene_id "sraer114_gene_7817"; transcript_id "sraer114_gene_7817_tx_66"; exon_id "7_44774703_44774825_+"; exonnum "1"; txlen "1171";
7	sraer114_mid	exon	44777804	44777944	0.411309844271463	+	.	gene_id "sraer114_gene_7817"; transcript_id "sraer114_gene_7817_tx_13"; exon_id "7_44777804_44777944_+"; exonnum "2"; txlen "1945";
7	sraer114_mid	exon	44777804	44777944	0.355824236733571	+	.	gene_id "sraer114_gene_7817"; transcript_id "sraer114_gene_7817_tx_14"; exon_id "7_44777804_44777944_+"; exonnum "3"; txlen "2001";
7	sraer114_mid	exon	44777804	44777944	0.255476028350952	+	.	gene_id "sraer114_gene_7817"; transcript_id "sraer114_gene_7817_tx_17"; exon_id "7_44777804_44777944_+"; exonnum "2"; txlen "2241";
7	sraer114_mid	exon	44777804	44777944	0.255476028350952	+	.	gene_id "sraer114_gene_7817"; transcript_id "sraer114_gene_7817_tx_18"; exon_id "7_44777804_44777944_+"; exonnum "2"; txlen "1240";
7	sraer114_mid	exon	44777804	44777944	0.255476028350952	+	.	gene_id "sraer114_gene_7817"; transcript_id "sraer114_gene_7817_tx_19"; exon_id "7_44777804_44777944_+"; exonnum "2"; txlen "1348";
7	sraer114_mid	exon	44777804	44777944	3.93851075978335	+	.	gene_id "sraer114_gene_7817"; transcript_id "sraer114_gene_7817_tx_2"; exon_id "7_44777804_44777944_+"; exonnum "2"; txlen "2107";
7	sraer114_mid	exon	44777804	44777944	0.223773553999856	+	.	gene_id "sraer114_gene_7817"; transcript_id "sraer114_gene_7817_tx_20"; exon_id "7_44777804_44777944_+"; exonnum "3"; txlen "2297";
7	sraer114_mid	exon	44777804	44777944	0.223773553999856	+	.	gene_id "sraer114_gene_7817"; transcript_id "sraer114_gene_7817_tx_22"; exon_id "7_44777804_44777944_+"; exonnum "3"; txlen "1296";
7	sraer114_mid	exon	44777804	44777944	0.223773553999856	+	.	gene_id "sraer114_gene_7817"; transcript_id "sraer114_gene_7817_tx_23"; exon_id "7_44777804_44777944_+"; exonnum "3"; txlen "1404";
7	sraer114_mid	exon	44777804	44777944	0.159904868797339	+	.	gene_id "sraer114_gene_7817"; transcript_id "sraer114_gene_7817_tx_28"; exon_id "7_44777804_44777944_+"; exonnum "2"; txlen "2326";
7	sraer114_mid	exon	44777804	44777944	0.159904868797339	+	.	gene_id "sraer114_gene_7817"; transcript_id "sraer114_gene_7817_tx_29"; exon_id "7_44777804_44777944_+"; exonnum "2"; txlen "1433";
7	sraer114_mid	exon	44777804	44777944	2.99665171266291	+	.	gene_id "sraer114_gene_7817"; transcript_id "sraer114_gene_7817_tx_3"; exon_id "7_44777804_44777944_+"; exonnum "3"; txlen "2163";
7	sraer114_mid	exon	44777804	44777944	0.159904868797339	+	.	gene_id "sraer114_gene_7817"; transcript_id "sraer114_gene_7817_tx_30"; exon_id "7_44777804_44777944_+"; exonnum "2"; txlen "1325";
7	sraer114_mid	exon	44777804	44777944	0.127507453252306	+	.	gene_id "sraer114_gene_7817"; transcript_id "sraer114_gene_7817_tx_31"; exon_id "7_44777804_44777944_+"; exonnum "2"; txlen "964";
7	sraer114_mid	exon	44777804	44777944	0.098943458286184	+	.	gene_id "sraer114_gene_7817"; transcript_id "sraer114_gene_7817_tx_34"; exon_id "7_44777804_44777944_+"; exonnum "3"; txlen "2382";
7	sraer114_mid	exon	44777804	44777944	0.098943458286184	+	.	gene_id "sraer114_gene_7817"; transcript_id "sraer114_gene_7817_tx_36"; exon_id "7_44777804_44777944_+"; exonnum "3"; txlen "1489";
7	sraer114_mid	exon	44777804	44777944	0.098943458286184	+	.	gene_id "sraer114_gene_7817"; transcript_id "sraer114_gene_7817_tx_37"; exon_id "7_44777804_44777944_+"; exonnum "3"; txlen "1381";
7	sraer114_mid	exon	44777804	44777944	0.0732825796294719	+	.	gene_id "sraer114_gene_7817"; transcript_id "sraer114_gene_7817_tx_44"; exon_id "7_44777804_44777944_+"; exonnum "2"; txlen "1607";
7	sraer114_mid	exon	44777804	44777944	0.0665460427411503	+	.	gene_id "sraer114_gene_7817"; transcript_id "sraer114_gene_7817_tx_45"; exon_id "7_44777804_44777944_+"; exonnum "3"; txlen "1020";
7	sraer114_mid	exon	44777804	44777944	0.0656480943585006	+	.	gene_id "sraer114_gene_7817"; transcript_id "sraer114_gene_7817_tx_47"; exon_id "7_44777804_44777944_+"; exonnum "3"; txlen "854";
7	sraer114_mid	exon	44777804	44777944	0.0656480943585006	+	.	gene_id "sraer114_gene_7817"; transcript_id "sraer114_gene_7817_tx_48"; exon_id "7_44777804_44777944_+"; exonnum "2"; txlen "798";
7	sraer114_mid	exon	44777804	44777944	0.0524664993600885	+	.	gene_id "sraer114_gene_7817"; transcript_id "sraer114_gene_7817_tx_51"; exon_id "7_44777804_44777944_+"; exonnum "2"; txlen "2114";
7	sraer114_mid	exon	44777804	44777944	0.0524664993600885	+	.	gene_id "sraer114_gene_7817"; transcript_id "sraer114_gene_7817_tx_52"; exon_id "7_44777804_44777944_+"; exonnum "2"; txlen "1279";
7	sraer114_mid	exon	44777804	44777944	0.0524664993600885	+	.	gene_id "sraer114_gene_7817"; transcript_id "sraer114_gene_7817_tx_53"; exon_id "7_44777804_44777944_+"; exonnum "2"; txlen "1233";
7	sraer114_mid	exon	44777804	44777944	0.0451330648714692	+	.	gene_id "sraer114_gene_7817"; transcript_id "sraer114_gene_7817_tx_56"; exon_id "7_44777804_44777944_+"; exonnum "2"; txlen "2221";
7	sraer114_mid	exon	44777804	44777944	0.0451330648714692	+	.	gene_id "sraer114_gene_7817"; transcript_id "sraer114_gene_7817_tx_57"; exon_id "7_44777804_44777944_+"; exonnum "2"; txlen "2087";
7	sraer114_mid	exon	44777804	44777944	0.0451330648714692	+	.	gene_id "sraer114_gene_7817"; transcript_id "sraer114_gene_7817_tx_58"; exon_id "7_44777804_44777944_+"; exonnum "2"; txlen "1220";
7	sraer114_mid	exon	44777804	44777944	0.0451330648714692	+	.	gene_id "sraer114_gene_7817"; transcript_id "sraer114_gene_7817_tx_59"; exon_id "7_44777804_44777944_+"; exonnum "2"; txlen "1328";
7	sraer114_mid	exon	44777804	44777944	0.0451330648714692	+	.	gene_id "sraer114_gene_7817"; transcript_id "sraer114_gene_7817_tx_60"; exon_id "7_44777804_44777944_+"; exonnum "2"; txlen "759";
7	sraer114_mid	exon	44777804	44777944	0.0451330648714692	+	.	gene_id "sraer114_gene_7817"; transcript_id "sraer114_gene_7817_tx_61"; exon_id "7_44777804_44777944_+"; exonnum "2"; txlen "778";
7	sraer114_mid	exon	44777804	44777944	0.0387208763902655	+	.	gene_id "sraer114_gene_7817"; transcript_id "sraer114_gene_7817_tx_66"; exon_id "7_44777804_44777944_+"; exonnum "2"; txlen "1171";
7	sraer114_mid	exon	44777804	44777944	0.0280193864173264	+	.	gene_id "sraer114_gene_7817"; transcript_id "sraer114_gene_7817_tx_68"; exon_id "7_44777804_44777944_+"; exonnum "3"; txlen "1663";
7	sraer114_mid	exon	44777804	44777944	0.0222391411735975	+	.	gene_id "sraer114_gene_7817"; transcript_id "sraer114_gene_7817_tx_69"; exon_id "7_44777804_44777944_+"; exonnum "3"; txlen "1690";
7	sraer114_mid	exon	44778534	44778732	0.411309844271463	+	.	gene_id "sraer114_gene_7817"; transcript_id "sraer114_gene_7817_tx_13"; exon_id "7_44778534_44778732_+"; exonnum "3"; txlen "1945";
7	sraer114_mid	exon	44778534	44778732	0.355824236733571	+	.	gene_id "sraer114_gene_7817"; transcript_id "sraer114_gene_7817_tx_14"; exon_id "7_44778534_44778732_+"; exonnum "4"; txlen "2001";
7	sraer114_mid	exon	44778534	44778732	0.255476028350952	+	.	gene_id "sraer114_gene_7817"; transcript_id "sraer114_gene_7817_tx_17"; exon_id "7_44778534_44778732_+"; exonnum "3"; txlen "2241";
7	sraer114_mid	exon	44778534	44778732	0.255476028350952	+	.	gene_id "sraer114_gene_7817"; transcript_id "sraer114_gene_7817_tx_18"; exon_id "7_44778534_44778732_+"; exonnum "3"; txlen "1240";
7	sraer114_mid	exon	44778534	44778732	0.255476028350952	+	.	gene_id "sraer114_gene_7817"; transcript_id "sraer114_gene_7817_tx_19"; exon_id "7_44778534_44778732_+"; exonnum "3"; txlen "1348";
7	sraer114_mid	exon	44778534	44778732	3.93851075978335	+	.	gene_id "sraer114_gene_7817"; transcript_id "sraer114_gene_7817_tx_2"; exon_id "7_44778534_44778732_+"; exonnum "3"; txlen "2107";
7	sraer114_mid	exon	44778534	44778732	0.223773553999856	+	.	gene_id "sraer114_gene_7817"; transcript_id "sraer114_gene_7817_tx_20"; exon_id "7_44778534_44778732_+"; exonnum "4"; txlen "2297";
7	sraer114_mid	exon	44778534	44778732	0.223773553999856	+	.	gene_id "sraer114_gene_7817"; transcript_id "sraer114_gene_7817_tx_21"; exon_id "7_44778534_44778732_+"; exonnum "3"; txlen "2156";
7	sraer114_mid	exon	44778534	44778732	0.223773553999856	+	.	gene_id "sraer114_gene_7817"; transcript_id "sraer114_gene_7817_tx_22"; exon_id "7_44778534_44778732_+"; exonnum "4"; txlen "1296";
7	sraer114_mid	exon	44778534	44778732	0.223773553999856	+	.	gene_id "sraer114_gene_7817"; transcript_id "sraer114_gene_7817_tx_23"; exon_id "7_44778534_44778732_+"; exonnum "4"; txlen "1404";
7	sraer114_mid	exon	44778534	44778732	0.223773553999856	+	.	gene_id "sraer114_gene_7817"; transcript_id "sraer114_gene_7817_tx_24"; exon_id "7_44778534_44778732_+"; exonnum "3"; txlen "1263";
7	sraer114_mid	exon	44778534	44778732	0.223773553999856	+	.	gene_id "sraer114_gene_7817"; transcript_id "sraer114_gene_7817_tx_25"; exon_id "7_44778534_44778732_+"; exonnum "3"; txlen "1155";
7	sraer114_mid	exon	44778534	44778732	0.211721017656364	+	.	gene_id "sraer114_gene_7817"; transcript_id "sraer114_gene_7817_tx_26"; exon_id "7_44778534_44778732_+"; exonnum "3"; txlen "1860";
7	sraer114_mid	exon	44778534	44778732	0.179229760851704	+	.	gene_id "sraer114_gene_7817"; transcript_id "sraer114_gene_7817_tx_27"; exon_id "7_44778534_44778732_+"; exonnum "2"; txlen "1973";
7	sraer114_mid	exon	44778534	44778732	0.159904868797339	+	.	gene_id "sraer114_gene_7817"; transcript_id "sraer114_gene_7817_tx_28"; exon_id "7_44778534_44778732_+"; exonnum "3"; txlen "2326";
7	sraer114_mid	exon	44778534	44778732	0.159904868797339	+	.	gene_id "sraer114_gene_7817"; transcript_id "sraer114_gene_7817_tx_29"; exon_id "7_44778534_44778732_+"; exonnum "3"; txlen "1433";
7	sraer114_mid	exon	44778534	44778732	2.99665171266291	+	.	gene_id "sraer114_gene_7817"; transcript_id "sraer114_gene_7817_tx_3"; exon_id "7_44778534_44778732_+"; exonnum "4"; txlen "2163";
7	sraer114_mid	exon	44778534	44778732	0.159904868797339	+	.	gene_id "sraer114_gene_7817"; transcript_id "sraer114_gene_7817_tx_30"; exon_id "7_44778534_44778732_+"; exonnum "3"; txlen "1325";
7	sraer114_mid	exon	44778534	44778732	0.127507453252306	+	.	gene_id "sraer114_gene_7817"; transcript_id "sraer114_gene_7817_tx_31"; exon_id "7_44778534_44778732_+"; exonnum "3"; txlen "964";
7	sraer114_mid	exon	44778534	44778732	0.116005379638346	+	.	gene_id "sraer114_gene_7817"; transcript_id "sraer114_gene_7817_tx_32"; exon_id "7_44778534_44778732_+"; exonnum "2"; txlen "1092";
7	sraer114_mid	exon	44778534	44778732	0.098943458286184	+	.	gene_id "sraer114_gene_7817"; transcript_id "sraer114_gene_7817_tx_34"; exon_id "7_44778534_44778732_+"; exonnum "4"; txlen "2382";
7	sraer114_mid	exon	44778534	44778732	0.098943458286184	+	.	gene_id "sraer114_gene_7817"; transcript_id "sraer114_gene_7817_tx_35"; exon_id "7_44778534_44778732_+"; exonnum "3"; txlen "2241";
7	sraer114_mid	exon	44778534	44778732	0.098943458286184	+	.	gene_id "sraer114_gene_7817"; transcript_id "sraer114_gene_7817_tx_36"; exon_id "7_44778534_44778732_+"; exonnum "4"; txlen "1489";
7	sraer114_mid	exon	44778534	44778732	0.098943458286184	+	.	gene_id "sraer114_gene_7817"; transcript_id "sraer114_gene_7817_tx_37"; exon_id "7_44778534_44778732_+"; exonnum "4"; txlen "1381";
7	sraer114_mid	exon	44778534	44778732	0.098943458286184	+	.	gene_id "sraer114_gene_7817"; transcript_id "sraer114_gene_7817_tx_38"; exon_id "7_44778534_44778732_+"; exonnum "3"; txlen "1348";
7	sraer114_mid	exon	44778534	44778732	0.098943458286184	+	.	gene_id "sraer114_gene_7817"; transcript_id "sraer114_gene_7817_tx_39"; exon_id "7_44778534_44778732_+"; exonnum "3"; txlen "1240";
7	sraer114_mid	exon	44778534	44778732	0.0919133515680574	+	.	gene_id "sraer114_gene_7817"; transcript_id "sraer114_gene_7817_tx_40"; exon_id "7_44778534_44778732_+"; exonnum "2"; txlen "1138";
7	sraer114_mid	exon	44778534	44778732	0.0732825796294719	+	.	gene_id "sraer114_gene_7817"; transcript_id "sraer114_gene_7817_tx_44"; exon_id "7_44778534_44778732_+"; exonnum "3"; txlen "1607";
7	sraer114_mid	exon	44778534	44778732	0.0665460427411503	+	.	gene_id "sraer114_gene_7817"; transcript_id "sraer114_gene_7817_tx_45"; exon_id "7_44778534_44778732_+"; exonnum "4"; txlen "1020";
7	sraer114_mid	exon	44778534	44778732	0.0665460427411503	+	.	gene_id "sraer114_gene_7817"; transcript_id "sraer114_gene_7817_tx_46"; exon_id "7_44778534_44778732_+"; exonnum "3"; txlen "879";
7	sraer114_mid	exon	44778534	44778732	0.0656480943585006	+	.	gene_id "sraer114_gene_7817"; transcript_id "sraer114_gene_7817_tx_47"; exon_id "7_44778534_44778732_+"; exonnum "4"; txlen "854";
7	sraer114_mid	exon	44778534	44778732	0.0656480943585006	+	.	gene_id "sraer114_gene_7817"; transcript_id "sraer114_gene_7817_tx_48"; exon_id "7_44778534_44778732_+"; exonnum "3"; txlen "798";
7	sraer114_mid	exon	44778534	44778732	0.0656480943585006	+	.	gene_id "sraer114_gene_7817"; transcript_id "sraer114_gene_7817_tx_49"; exon_id "7_44778534_44778732_+"; exonnum "3"; txlen "713";
7	sraer114_mid	exon	44778534	44778732	1.14441780754457	+	.	gene_id "sraer114_gene_7817"; transcript_id "sraer114_gene_7817_tx_5"; exon_id "7_44778534_44778732_+"; exonnum "3"; txlen "2022";
7	sraer114_mid	exon	44778534	44778732	0.0524664993600885	+	.	gene_id "sraer114_gene_7817"; transcript_id "sraer114_gene_7817_tx_51"; exon_id "7_44778534_44778732_+"; exonnum "3"; txlen "2114";
7	sraer114_mid	exon	44778534	44778732	0.0524664993600885	+	.	gene_id "sraer114_gene_7817"; transcript_id "sraer114_gene_7817_tx_52"; exon_id "7_44778534_44778732_+"; exonnum "3"; txlen "1279";
7	sraer114_mid	exon	44778534	44778732	0.0524664993600885	+	.	gene_id "sraer114_gene_7817"; transcript_id "sraer114_gene_7817_tx_53"; exon_id "7_44778534_44778732_+"; exonnum "3"; txlen "1233";
7	sraer114_mid	exon	44778534	44778732	0.0451330648714692	+	.	gene_id "sraer114_gene_7817"; transcript_id "sraer114_gene_7817_tx_56"; exon_id "7_44778534_44778732_+"; exonnum "3"; txlen "2221";
7	sraer114_mid	exon	44778534	44778732	0.0451330648714692	+	.	gene_id "sraer114_gene_7817"; transcript_id "sraer114_gene_7817_tx_57"; exon_id "7_44778534_44778732_+"; exonnum "3"; txlen "2087";
7	sraer114_mid	exon	44778534	44778732	0.0451330648714692	+	.	gene_id "sraer114_gene_7817"; transcript_id "sraer114_gene_7817_tx_58"; exon_id "7_44778534_44778732_+"; exonnum "3"; txlen "1220";
7	sraer114_mid	exon	44778534	44778732	0.0451330648714692	+	.	gene_id "sraer114_gene_7817"; transcript_id "sraer114_gene_7817_tx_59"; exon_id "7_44778534_44778732_+"; exonnum "3"; txlen "1328";
7	sraer114_mid	exon	44778534	44778732	0.0451330648714692	+	.	gene_id "sraer114_gene_7817"; transcript_id "sraer114_gene_7817_tx_60"; exon_id "7_44778534_44778732_+"; exonnum "3"; txlen "759";
7	sraer114_mid	exon	44778534	44778732	0.0451330648714692	+	.	gene_id "sraer114_gene_7817"; transcript_id "sraer114_gene_7817_tx_61"; exon_id "7_44778534_44778732_+"; exonnum "3"; txlen "778";
7	sraer114_mid	exon	44778534	44778732	0.0400909182989067	+	.	gene_id "sraer114_gene_7817"; transcript_id "sraer114_gene_7817_tx_65"; exon_id "7_44778534_44778732_+"; exonnum "2"; txlen "1030";
7	sraer114_mid	exon	44778534	44778732	0.0387208763902655	+	.	gene_id "sraer114_gene_7817"; transcript_id "sraer114_gene_7817_tx_66"; exon_id "7_44778534_44778732_+"; exonnum "3"; txlen "1171";
7	sraer114_mid	exon	44778534	44778732	0.0280193864173264	+	.	gene_id "sraer114_gene_7817"; transcript_id "sraer114_gene_7817_tx_68"; exon_id "7_44778534_44778732_+"; exonnum "4"; txlen "1663";
7	sraer114_mid	exon	44778534	44778732	0.0222391411735975	+	.	gene_id "sraer114_gene_7817"; transcript_id "sraer114_gene_7817_tx_69"; exon_id "7_44778534_44778732_+"; exonnum "4"; txlen "1690";
7	sraer114_mid	exon	44779174	44779335	0.255476028350952	+	.	gene_id "sraer114_gene_7817"; transcript_id "sraer114_gene_7817_tx_17"; exon_id "7_44779174_44779335_+"; exonnum "4"; txlen "2241";
7	sraer114_mid	exon	44779174	44779335	0.255476028350952	+	.	gene_id "sraer114_gene_7817"; transcript_id "sraer114_gene_7817_tx_18"; exon_id "7_44779174_44779335_+"; exonnum "4"; txlen "1240";
7	sraer114_mid	exon	44779174	44779335	0.255476028350952	+	.	gene_id "sraer114_gene_7817"; transcript_id "sraer114_gene_7817_tx_19"; exon_id "7_44779174_44779335_+"; exonnum "4"; txlen "1348";
7	sraer114_mid	exon	44779174	44779335	3.93851075978335	+	.	gene_id "sraer114_gene_7817"; transcript_id "sraer114_gene_7817_tx_2"; exon_id "7_44779174_44779335_+"; exonnum "4"; txlen "2107";
7	sraer114_mid	exon	44779174	44779335	0.223773553999856	+	.	gene_id "sraer114_gene_7817"; transcript_id "sraer114_gene_7817_tx_20"; exon_id "7_44779174_44779335_+"; exonnum "5"; txlen "2297";
7	sraer114_mid	exon	44779174	44779335	0.223773553999856	+	.	gene_id "sraer114_gene_7817"; transcript_id "sraer114_gene_7817_tx_21"; exon_id "7_44779174_44779335_+"; exonnum "4"; txlen "2156";
7	sraer114_mid	exon	44779174	44779335	0.223773553999856	+	.	gene_id "sraer114_gene_7817"; transcript_id "sraer114_gene_7817_tx_22"; exon_id "7_44779174_44779335_+"; exonnum "5"; txlen "1296";
7	sraer114_mid	exon	44779174	44779335	0.223773553999856	+	.	gene_id "sraer114_gene_7817"; transcript_id "sraer114_gene_7817_tx_23"; exon_id "7_44779174_44779335_+"; exonnum "5"; txlen "1404";
7	sraer114_mid	exon	44779174	44779335	0.223773553999856	+	.	gene_id "sraer114_gene_7817"; transcript_id "sraer114_gene_7817_tx_24"; exon_id "7_44779174_44779335_+"; exonnum "4"; txlen "1263";
7	sraer114_mid	exon	44779174	44779335	0.223773553999856	+	.	gene_id "sraer114_gene_7817"; transcript_id "sraer114_gene_7817_tx_25"; exon_id "7_44779174_44779335_+"; exonnum "4"; txlen "1155";
7	sraer114_mid	exon	44779174	44779335	0.179229760851704	+	.	gene_id "sraer114_gene_7817"; transcript_id "sraer114_gene_7817_tx_27"; exon_id "7_44779174_44779335_+"; exonnum "3"; txlen "1973";
7	sraer114_mid	exon	44779174	44779335	0.159904868797339	+	.	gene_id "sraer114_gene_7817"; transcript_id "sraer114_gene_7817_tx_28"; exon_id "7_44779174_44779335_+"; exonnum "4"; txlen "2326";
7	sraer114_mid	exon	44779174	44779335	0.159904868797339	+	.	gene_id "sraer114_gene_7817"; transcript_id "sraer114_gene_7817_tx_29"; exon_id "7_44779174_44779335_+"; exonnum "4"; txlen "1433";
7	sraer114_mid	exon	44779174	44779335	2.99665171266291	+	.	gene_id "sraer114_gene_7817"; transcript_id "sraer114_gene_7817_tx_3"; exon_id "7_44779174_44779335_+"; exonnum "5"; txlen "2163";
7	sraer114_mid	exon	44779174	44779335	0.159904868797339	+	.	gene_id "sraer114_gene_7817"; transcript_id "sraer114_gene_7817_tx_30"; exon_id "7_44779174_44779335_+"; exonnum "4"; txlen "1325";
7	sraer114_mid	exon	44779174	44779335	0.127507453252306	+	.	gene_id "sraer114_gene_7817"; transcript_id "sraer114_gene_7817_tx_31"; exon_id "7_44779174_44779335_+"; exonnum "4"; txlen "964";
7	sraer114_mid	exon	44779174	44779335	0.116005379638346	+	.	gene_id "sraer114_gene_7817"; transcript_id "sraer114_gene_7817_tx_32"; exon_id "7_44779174_44779335_+"; exonnum "3"; txlen "1092";
7	sraer114_mid	exon	44779174	44779335	0.098943458286184	+	.	gene_id "sraer114_gene_7817"; transcript_id "sraer114_gene_7817_tx_34"; exon_id "7_44779174_44779335_+"; exonnum "5"; txlen "2382";
7	sraer114_mid	exon	44779174	44779335	0.098943458286184	+	.	gene_id "sraer114_gene_7817"; transcript_id "sraer114_gene_7817_tx_35"; exon_id "7_44779174_44779335_+"; exonnum "4"; txlen "2241";
7	sraer114_mid	exon	44779174	44779335	0.098943458286184	+	.	gene_id "sraer114_gene_7817"; transcript_id "sraer114_gene_7817_tx_36"; exon_id "7_44779174_44779335_+"; exonnum "5"; txlen "1489";
7	sraer114_mid	exon	44779174	44779335	0.098943458286184	+	.	gene_id "sraer114_gene_7817"; transcript_id "sraer114_gene_7817_tx_37"; exon_id "7_44779174_44779335_+"; exonnum "5"; txlen "1381";
7	sraer114_mid	exon	44779174	44779335	0.098943458286184	+	.	gene_id "sraer114_gene_7817"; transcript_id "sraer114_gene_7817_tx_38"; exon_id "7_44779174_44779335_+"; exonnum "4"; txlen "1348";
7	sraer114_mid	exon	44779174	44779335	0.098943458286184	+	.	gene_id "sraer114_gene_7817"; transcript_id "sraer114_gene_7817_tx_39"; exon_id "7_44779174_44779335_+"; exonnum "4"; txlen "1240";
7	sraer114_mid	exon	44779174	44779335	0.0919133515680574	+	.	gene_id "sraer114_gene_7817"; transcript_id "sraer114_gene_7817_tx_40"; exon_id "7_44779174_44779335_+"; exonnum "3"; txlen "1138";
7	sraer114_mid	exon	44779174	44779335	0.0732825796294719	+	.	gene_id "sraer114_gene_7817"; transcript_id "sraer114_gene_7817_tx_44"; exon_id "7_44779174_44779335_+"; exonnum "4"; txlen "1607";
7	sraer114_mid	exon	44779174	44779335	0.0665460427411503	+	.	gene_id "sraer114_gene_7817"; transcript_id "sraer114_gene_7817_tx_45"; exon_id "7_44779174_44779335_+"; exonnum "5"; txlen "1020";
7	sraer114_mid	exon	44779174	44779335	0.0665460427411503	+	.	gene_id "sraer114_gene_7817"; transcript_id "sraer114_gene_7817_tx_46"; exon_id "7_44779174_44779335_+"; exonnum "4"; txlen "879";
7	sraer114_mid	exon	44779174	44779335	0.0656480943585006	+	.	gene_id "sraer114_gene_7817"; transcript_id "sraer114_gene_7817_tx_47"; exon_id "7_44779174_44779335_+"; exonnum "5"; txlen "854";
7	sraer114_mid	exon	44779174	44779335	0.0656480943585006	+	.	gene_id "sraer114_gene_7817"; transcript_id "sraer114_gene_7817_tx_48"; exon_id "7_44779174_44779335_+"; exonnum "4"; txlen "798";
7	sraer114_mid	exon	44779174	44779335	0.0656480943585006	+	.	gene_id "sraer114_gene_7817"; transcript_id "sraer114_gene_7817_tx_49"; exon_id "7_44779174_44779335_+"; exonnum "4"; txlen "713";
7	sraer114_mid	exon	44779174	44779335	1.14441780754457	+	.	gene_id "sraer114_gene_7817"; transcript_id "sraer114_gene_7817_tx_5"; exon_id "7_44779174_44779335_+"; exonnum "4"; txlen "2022";
7	sraer114_mid	exon	44779174	44779335	0.0524664993600885	+	.	gene_id "sraer114_gene_7817"; transcript_id "sraer114_gene_7817_tx_51"; exon_id "7_44779174_44779335_+"; exonnum "4"; txlen "2114";
7	sraer114_mid	exon	44779174	44779335	0.0524664993600885	+	.	gene_id "sraer114_gene_7817"; transcript_id "sraer114_gene_7817_tx_52"; exon_id "7_44779174_44779335_+"; exonnum "4"; txlen "1279";
7	sraer114_mid	exon	44779174	44779335	0.0524664993600885	+	.	gene_id "sraer114_gene_7817"; transcript_id "sraer114_gene_7817_tx_53"; exon_id "7_44779174_44779335_+"; exonnum "4"; txlen "1233";
7	sraer114_mid	exon	44779174	44779335	0.0451330648714692	+	.	gene_id "sraer114_gene_7817"; transcript_id "sraer114_gene_7817_tx_56"; exon_id "7_44779174_44779335_+"; exonnum "4"; txlen "2221";
7	sraer114_mid	exon	44779174	44779335	0.0451330648714692	+	.	gene_id "sraer114_gene_7817"; transcript_id "sraer114_gene_7817_tx_57"; exon_id "7_44779174_44779335_+"; exonnum "4"; txlen "2087";
7	sraer114_mid	exon	44779174	44779335	0.0451330648714692	+	.	gene_id "sraer114_gene_7817"; transcript_id "sraer114_gene_7817_tx_58"; exon_id "7_44779174_44779335_+"; exonnum "4"; txlen "1220";
7	sraer114_mid	exon	44779174	44779335	0.0451330648714692	+	.	gene_id "sraer114_gene_7817"; transcript_id "sraer114_gene_7817_tx_59"; exon_id "7_44779174_44779335_+"; exonnum "4"; txlen "1328";
7	sraer114_mid	exon	44779174	44779335	0.0451330648714692	+	.	gene_id "sraer114_gene_7817"; transcript_id "sraer114_gene_7817_tx_60"; exon_id "7_44779174_44779335_+"; exonnum "4"; txlen "759";
7	sraer114_mid	exon	44779174	44779335	0.0451330648714692	+	.	gene_id "sraer114_gene_7817"; transcript_id "sraer114_gene_7817_tx_61"; exon_id "7_44779174_44779335_+"; exonnum "4"; txlen "778";
7	sraer114_mid	exon	44779174	44779335	0.0400909182989067	+	.	gene_id "sraer114_gene_7817"; transcript_id "sraer114_gene_7817_tx_65"; exon_id "7_44779174_44779335_+"; exonnum "3"; txlen "1030";
7	sraer114_mid	exon	44779174	44779335	0.0387208763902655	+	.	gene_id "sraer114_gene_7817"; transcript_id "sraer114_gene_7817_tx_66"; exon_id "7_44779174_44779335_+"; exonnum "4"; txlen "1171";
7	sraer114_mid	exon	44779174	44779335	0.0280193864173264	+	.	gene_id "sraer114_gene_7817"; transcript_id "sraer114_gene_7817_tx_68"; exon_id "7_44779174_44779335_+"; exonnum "5"; txlen "1663";
7	sraer114_mid	exon	44779174	44779335	0.0222391411735975	+	.	gene_id "sraer114_gene_7817"; transcript_id "sraer114_gene_7817_tx_69"; exon_id "7_44779174_44779335_+"; exonnum "5"; txlen "1690";
7	sraer114_ss	exon	44779630	44781118	0.411309844271463	+	.	gene_id "sraer114_gene_7817"; transcript_id "sraer114_gene_7817_tx_13"; exon_id "7_44779630_44781118_+"; exonnum "4"; txlen "1945";
7	sraer114_ss	exon	44779630	44781118	0.355824236733571	+	.	gene_id "sraer114_gene_7817"; transcript_id "sraer114_gene_7817_tx_14"; exon_id "7_44779630_44781118_+"; exonnum "5"; txlen "2001";
7	sraer114_ss	exon	44779630	44781118	3.93851075978335	+	.	gene_id "sraer114_gene_7817"; transcript_id "sraer114_gene_7817_tx_2"; exon_id "7_44779630_44781118_+"; exonnum "5"; txlen "2107";
7	sraer114_ss	exon	44779630	44781118	0.211721017656364	+	.	gene_id "sraer114_gene_7817"; transcript_id "sraer114_gene_7817_tx_26"; exon_id "7_44779630_44781118_+"; exonnum "4"; txlen "1860";
7	sraer114_ss	exon	44779630	44781118	0.179229760851704	+	.	gene_id "sraer114_gene_7817"; transcript_id "sraer114_gene_7817_tx_27"; exon_id "7_44779630_44781118_+"; exonnum "4"; txlen "1973";
7	sraer114_ss	exon	44779630	44781118	2.99665171266291	+	.	gene_id "sraer114_gene_7817"; transcript_id "sraer114_gene_7817_tx_3"; exon_id "7_44779630_44781118_+"; exonnum "6"; txlen "2163";
7	sraer114_ss	exon	44779630	44781118	1.14441780754457	+	.	gene_id "sraer114_gene_7817"; transcript_id "sraer114_gene_7817_tx_5"; exon_id "7_44779630_44781118_+"; exonnum "5"; txlen "2022";
7	sraer114_ss	exon	44779630	44781118	0.0524664993600885	+	.	gene_id "sraer114_gene_7817"; transcript_id "sraer114_gene_7817_tx_51"; exon_id "7_44779630_44781118_+"; exonnum "5"; txlen "2114";
7	sraer114_ss	exon	44779630	44781118	0.0451330648714692	+	.	gene_id "sraer114_gene_7817"; transcript_id "sraer114_gene_7817_tx_57"; exon_id "7_44779630_44781118_+"; exonnum "5"; txlen "2087";
7	sraer114_mid	exon	44791038	44791113	0.255476028350952	+	.	gene_id "sraer114_gene_7817"; transcript_id "sraer114_gene_7817_tx_17"; exon_id "7_44791038_44791113_+"; exonnum "5"; txlen "2241";
7	sraer114_mid	exon	44791038	44791113	0.255476028350952	+	.	gene_id "sraer114_gene_7817"; transcript_id "sraer114_gene_7817_tx_18"; exon_id "7_44791038_44791113_+"; exonnum "5"; txlen "1240";
7	sraer114_mid	exon	44791038	44791113	0.255476028350952	+	.	gene_id "sraer114_gene_7817"; transcript_id "sraer114_gene_7817_tx_19"; exon_id "7_44791038_44791113_+"; exonnum "5"; txlen "1348";
7	sraer114_mid	exon	44791038	44791113	0.223773553999856	+	.	gene_id "sraer114_gene_7817"; transcript_id "sraer114_gene_7817_tx_20"; exon_id "7_44791038_44791113_+"; exonnum "6"; txlen "2297";
7	sraer114_mid	exon	44791038	44791113	0.223773553999856	+	.	gene_id "sraer114_gene_7817"; transcript_id "sraer114_gene_7817_tx_21"; exon_id "7_44791038_44791113_+"; exonnum "5"; txlen "2156";
7	sraer114_mid	exon	44791038	44791113	0.223773553999856	+	.	gene_id "sraer114_gene_7817"; transcript_id "sraer114_gene_7817_tx_22"; exon_id "7_44791038_44791113_+"; exonnum "6"; txlen "1296";
7	sraer114_mid	exon	44791038	44791113	0.223773553999856	+	.	gene_id "sraer114_gene_7817"; transcript_id "sraer114_gene_7817_tx_23"; exon_id "7_44791038_44791113_+"; exonnum "6"; txlen "1404";
7	sraer114_mid	exon	44791038	44791113	0.223773553999856	+	.	gene_id "sraer114_gene_7817"; transcript_id "sraer114_gene_7817_tx_24"; exon_id "7_44791038_44791113_+"; exonnum "5"; txlen "1263";
7	sraer114_mid	exon	44791038	44791113	0.223773553999856	+	.	gene_id "sraer114_gene_7817"; transcript_id "sraer114_gene_7817_tx_25"; exon_id "7_44791038_44791113_+"; exonnum "5"; txlen "1155";
7	sraer114_mid	exon	44791038	44791113	0.159904868797339	+	.	gene_id "sraer114_gene_7817"; transcript_id "sraer114_gene_7817_tx_28"; exon_id "7_44791038_44791113_+"; exonnum "5"; txlen "2326";
7	sraer114_mid	exon	44791038	44791113	0.159904868797339	+	.	gene_id "sraer114_gene_7817"; transcript_id "sraer114_gene_7817_tx_29"; exon_id "7_44791038_44791113_+"; exonnum "5"; txlen "1433";
7	sraer114_mid	exon	44791038	44791113	0.159904868797339	+	.	gene_id "sraer114_gene_7817"; transcript_id "sraer114_gene_7817_tx_30"; exon_id "7_44791038_44791113_+"; exonnum "5"; txlen "1325";
7	sraer114_mid	exon	44791038	44791113	0.127507453252306	+	.	gene_id "sraer114_gene_7817"; transcript_id "sraer114_gene_7817_tx_31"; exon_id "7_44791038_44791113_+"; exonnum "5"; txlen "964";
7	sraer114_mid	exon	44791038	44791113	0.098943458286184	+	.	gene_id "sraer114_gene_7817"; transcript_id "sraer114_gene_7817_tx_34"; exon_id "7_44791038_44791113_+"; exonnum "6"; txlen "2382";
7	sraer114_mid	exon	44791038	44791113	0.098943458286184	+	.	gene_id "sraer114_gene_7817"; transcript_id "sraer114_gene_7817_tx_35"; exon_id "7_44791038_44791113_+"; exonnum "5"; txlen "2241";
7	sraer114_mid	exon	44791038	44791113	0.098943458286184	+	.	gene_id "sraer114_gene_7817"; transcript_id "sraer114_gene_7817_tx_36"; exon_id "7_44791038_44791113_+"; exonnum "6"; txlen "1489";
7	sraer114_mid	exon	44791038	44791113	0.098943458286184	+	.	gene_id "sraer114_gene_7817"; transcript_id "sraer114_gene_7817_tx_37"; exon_id "7_44791038_44791113_+"; exonnum "6"; txlen "1381";
7	sraer114_mid	exon	44791038	44791113	0.098943458286184	+	.	gene_id "sraer114_gene_7817"; transcript_id "sraer114_gene_7817_tx_38"; exon_id "7_44791038_44791113_+"; exonnum "5"; txlen "1348";
7	sraer114_mid	exon	44791038	44791113	0.098943458286184	+	.	gene_id "sraer114_gene_7817"; transcript_id "sraer114_gene_7817_tx_39"; exon_id "7_44791038_44791113_+"; exonnum "5"; txlen "1240";
7	sraer114_mid	exon	44791038	44791113	0.0732825796294719	+	.	gene_id "sraer114_gene_7817"; transcript_id "sraer114_gene_7817_tx_44"; exon_id "7_44791038_44791113_+"; exonnum "5"; txlen "1607";
7	sraer114_mid	exon	44791038	44791113	0.0665460427411503	+	.	gene_id "sraer114_gene_7817"; transcript_id "sraer114_gene_7817_tx_45"; exon_id "7_44791038_44791113_+"; exonnum "6"; txlen "1020";
7	sraer114_mid	exon	44791038	44791113	0.0665460427411503	+	.	gene_id "sraer114_gene_7817"; transcript_id "sraer114_gene_7817_tx_46"; exon_id "7_44791038_44791113_+"; exonnum "5"; txlen "879";
7	sraer114_mid	exon	44791038	44791113	0.0656480943585006	+	.	gene_id "sraer114_gene_7817"; transcript_id "sraer114_gene_7817_tx_47"; exon_id "7_44791038_44791113_+"; exonnum "6"; txlen "854";
7	sraer114_mid	exon	44791038	44791113	0.0656480943585006	+	.	gene_id "sraer114_gene_7817"; transcript_id "sraer114_gene_7817_tx_48"; exon_id "7_44791038_44791113_+"; exonnum "5"; txlen "798";
7	sraer114_mid	exon	44791038	44791113	0.0656480943585006	+	.	gene_id "sraer114_gene_7817"; transcript_id "sraer114_gene_7817_tx_49"; exon_id "7_44791038_44791113_+"; exonnum "5"; txlen "713";
7	sraer114_mid	exon	44791038	44791113	0.0451330648714692	+	.	gene_id "sraer114_gene_7817"; transcript_id "sraer114_gene_7817_tx_56"; exon_id "7_44791038_44791113_+"; exonnum "5"; txlen "2221";
7	sraer114_mid	exon	44791038	44791113	0.0451330648714692	+	.	gene_id "sraer114_gene_7817"; transcript_id "sraer114_gene_7817_tx_58"; exon_id "7_44791038_44791113_+"; exonnum "5"; txlen "1220";
7	sraer114_mid	exon	44791038	44791113	0.0451330648714692	+	.	gene_id "sraer114_gene_7817"; transcript_id "sraer114_gene_7817_tx_59"; exon_id "7_44791038_44791113_+"; exonnum "5"; txlen "1328";
7	sraer114_mid	exon	44791038	44791113	0.0451330648714692	+	.	gene_id "sraer114_gene_7817"; transcript_id "sraer114_gene_7817_tx_60"; exon_id "7_44791038_44791113_+"; exonnum "5"; txlen "759";
7	sraer114_mid	exon	44791038	44791113	0.0451330648714692	+	.	gene_id "sraer114_gene_7817"; transcript_id "sraer114_gene_7817_tx_61"; exon_id "7_44791038_44791113_+"; exonnum "5"; txlen "778";
7	sraer114_mid	exon	44791038	44791113	0.0280193864173264	+	.	gene_id "sraer114_gene_7817"; transcript_id "sraer114_gene_7817_tx_68"; exon_id "7_44791038_44791113_+"; exonnum "6"; txlen "1663";
7	sraer114_mid	exon	44791038	44791113	0.0222391411735975	+	.	gene_id "sraer114_gene_7817"; transcript_id "sraer114_gene_7817_tx_69"; exon_id "7_44791038_44791113_+"; exonnum "6"; txlen "1690";
7	sraer114_mid	exon	44793509	44793593	0.159904868797339	+	.	gene_id "sraer114_gene_7817"; transcript_id "sraer114_gene_7817_tx_28"; exon_id "7_44793509_44793593_+"; exonnum "6"; txlen "2326";
7	sraer114_mid	exon	44793509	44793593	0.159904868797339	+	.	gene_id "sraer114_gene_7817"; transcript_id "sraer114_gene_7817_tx_29"; exon_id "7_44793509_44793593_+"; exonnum "6"; txlen "1433";
7	sraer114_mid	exon	44793509	44793593	0.159904868797339	+	.	gene_id "sraer114_gene_7817"; transcript_id "sraer114_gene_7817_tx_30"; exon_id "7_44793509_44793593_+"; exonnum "6"; txlen "1325";
7	sraer114_mid	exon	44793509	44793593	0.127507453252306	+	.	gene_id "sraer114_gene_7817"; transcript_id "sraer114_gene_7817_tx_31"; exon_id "7_44793509_44793593_+"; exonnum "6"; txlen "964";
7	sraer114_mid	exon	44793509	44793593	0.098943458286184	+	.	gene_id "sraer114_gene_7817"; transcript_id "sraer114_gene_7817_tx_34"; exon_id "7_44793509_44793593_+"; exonnum "7"; txlen "2382";
7	sraer114_mid	exon	44793509	44793593	0.098943458286184	+	.	gene_id "sraer114_gene_7817"; transcript_id "sraer114_gene_7817_tx_35"; exon_id "7_44793509_44793593_+"; exonnum "6"; txlen "2241";
7	sraer114_mid	exon	44793509	44793593	0.098943458286184	+	.	gene_id "sraer114_gene_7817"; transcript_id "sraer114_gene_7817_tx_36"; exon_id "7_44793509_44793593_+"; exonnum "7"; txlen "1489";
7	sraer114_mid	exon	44793509	44793593	0.098943458286184	+	.	gene_id "sraer114_gene_7817"; transcript_id "sraer114_gene_7817_tx_37"; exon_id "7_44793509_44793593_+"; exonnum "7"; txlen "1381";
7	sraer114_mid	exon	44793509	44793593	0.098943458286184	+	.	gene_id "sraer114_gene_7817"; transcript_id "sraer114_gene_7817_tx_38"; exon_id "7_44793509_44793593_+"; exonnum "6"; txlen "1348";
7	sraer114_mid	exon	44793509	44793593	0.098943458286184	+	.	gene_id "sraer114_gene_7817"; transcript_id "sraer114_gene_7817_tx_39"; exon_id "7_44793509_44793593_+"; exonnum "6"; txlen "1240";
7	sraer114_mid	exon	44793509	44793593	0.0732825796294719	+	.	gene_id "sraer114_gene_7817"; transcript_id "sraer114_gene_7817_tx_44"; exon_id "7_44793509_44793593_+"; exonnum "6"; txlen "1607";
7	sraer114_mid	exon	44793509	44793593	0.0665460427411503	+	.	gene_id "sraer114_gene_7817"; transcript_id "sraer114_gene_7817_tx_45"; exon_id "7_44793509_44793593_+"; exonnum "7"; txlen "1020";
7	sraer114_mid	exon	44793509	44793593	0.0665460427411503	+	.	gene_id "sraer114_gene_7817"; transcript_id "sraer114_gene_7817_tx_46"; exon_id "7_44793509_44793593_+"; exonnum "6"; txlen "879";
7	sraer114_mid	exon	44793509	44793593	0.0451330648714692	+	.	gene_id "sraer114_gene_7817"; transcript_id "sraer114_gene_7817_tx_60"; exon_id "7_44793509_44793593_+"; exonnum "6"; txlen "759";
7	sraer114_mid	exon	44793509	44793593	0.0280193864173264	+	.	gene_id "sraer114_gene_7817"; transcript_id "sraer114_gene_7817_tx_68"; exon_id "7_44793509_44793593_+"; exonnum "7"; txlen "1663";
7	sraer114_mid	exon	44793509	44793593	0.0222391411735975	+	.	gene_id "sraer114_gene_7817"; transcript_id "sraer114_gene_7817_tx_69"; exon_id "7_44793509_44793593_+"; exonnum "7"; txlen "1690";
7	sraer114_mid	exon	44796453	44796637	0.127507453252306	+	.	gene_id "sraer114_gene_7817"; transcript_id "sraer114_gene_7817_tx_31"; exon_id "7_44796453_44796637_+"; exonnum "7"; txlen "964";
7	sraer114_mid	exon	44796453	44796637	0.0665460427411503	+	.	gene_id "sraer114_gene_7817"; transcript_id "sraer114_gene_7817_tx_45"; exon_id "7_44796453_44796637_+"; exonnum "8"; txlen "1020";
7	sraer114_mid	exon	44796453	44796637	0.0665460427411503	+	.	gene_id "sraer114_gene_7817"; transcript_id "sraer114_gene_7817_tx_46"; exon_id "7_44796453_44796637_+"; exonnum "7"; txlen "879";
7	sraer114_es	exon	44797874	44797928	0.267476184550357	+	.	gene_id "sraer114_gene_7817"; transcript_id "sraer114_gene_7817_tx_15"; exon_id "7_44797874_44797928_+"; exonnum "1"; txlen "709";
7	sraer114_es	exon	44797874	44797928	0.267418269570714	+	.	gene_id "sraer114_gene_7817"; transcript_id "sraer114_gene_7817_tx_16"; exon_id "7_44797874_44797928_+"; exonnum "1"; txlen "601";
7	sraer114_es	exon	44797874	44797928	0.0455371843241975	+	.	gene_id "sraer114_gene_7817"; transcript_id "sraer114_gene_7817_tx_55"; exon_id "7_44797874_44797928_+"; exonnum "1"; txlen "546";
7	sraer114_es	exon	44797874	44797928	0.0413850256844727	+	.	gene_id "sraer114_gene_7817"; transcript_id "sraer114_gene_7817_tx_63"; exon_id "7_44797874_44797928_+"; exonnum "1"; txlen "780";
7	sraer114_es	exon	44797874	44797928	0.0413850256844727	+	.	gene_id "sraer114_gene_7817"; transcript_id "sraer114_gene_7817_tx_64"; exon_id "7_44797874_44797928_+"; exonnum "1"; txlen "672";
7	sraer114_es	exon	44797874	44797928	1.00110697507719	+	.	gene_id "sraer114_gene_7817"; transcript_id "sraer114_gene_7817_tx_8"; exon_id "7_44797874_44797928_+"; exonnum "1"; txlen "663";
7	sraer114_mid	exon	44798617	44798687	0.0413850256844727	+	.	gene_id "sraer114_gene_7817"; transcript_id "sraer114_gene_7817_tx_63"; exon_id "7_44798617_44798687_+"; exonnum "2"; txlen "780";
7	sraer114_mid	exon	44798617	44798687	0.0413850256844727	+	.	gene_id "sraer114_gene_7817"; transcript_id "sraer114_gene_7817_tx_64"; exon_id "7_44798617_44798687_+"; exonnum "2"; txlen "672";
7	sraer114_ss	exon	44806728	44807335	0.116005379638346	+	.	gene_id "sraer114_gene_7817"; transcript_id "sraer114_gene_7817_tx_32"; exon_id "7_44806728_44807335_+"; exonnum "4"; txlen "1092";
7	sraer114_ss	exon	44806728	44807335	0.0524664993600885	+	.	gene_id "sraer114_gene_7817"; transcript_id "sraer114_gene_7817_tx_53"; exon_id "7_44806728_44807335_+"; exonnum "5"; txlen "1233";
7	sraer114_ss	exon	44806728	44807335	1.00110697507719	+	.	gene_id "sraer114_gene_7817"; transcript_id "sraer114_gene_7817_tx_8"; exon_id "7_44806728_44807335_+"; exonnum "2"; txlen "663";
7	sraer114_mid	exon	44809412	44809466	4.93436358977085	+	.	gene_id "sraer114_gene_7817"; transcript_id "sraer114_gene_7817_tx_1"; exon_id "7_44809412_44809466_+"; exonnum "2"; txlen "1663";
7	sraer114_mid	exon	44809412	44809466	0.435280866175868	+	.	gene_id "sraer114_gene_7817"; transcript_id "sraer114_gene_7817_tx_12"; exon_id "7_44809412_44809466_+"; exonnum "3"; txlen "826";
7	sraer114_mid	exon	44809412	44809466	0.267476184550357	+	.	gene_id "sraer114_gene_7817"; transcript_id "sraer114_gene_7817_tx_15"; exon_id "7_44809412_44809466_+"; exonnum "2"; txlen "709";
7	sraer114_mid	exon	44809412	44809466	0.267418269570714	+	.	gene_id "sraer114_gene_7817"; transcript_id "sraer114_gene_7817_tx_16"; exon_id "7_44809412_44809466_+"; exonnum "2"; txlen "601";
7	sraer114_mid	exon	44809412	44809466	0.255476028350952	+	.	gene_id "sraer114_gene_7817"; transcript_id "sraer114_gene_7817_tx_17"; exon_id "7_44809412_44809466_+"; exonnum "6"; txlen "2241";
7	sraer114_mid	exon	44809412	44809466	0.255476028350952	+	.	gene_id "sraer114_gene_7817"; transcript_id "sraer114_gene_7817_tx_18"; exon_id "7_44809412_44809466_+"; exonnum "6"; txlen "1240";
7	sraer114_mid	exon	44809412	44809466	0.255476028350952	+	.	gene_id "sraer114_gene_7817"; transcript_id "sraer114_gene_7817_tx_19"; exon_id "7_44809412_44809466_+"; exonnum "6"; txlen "1348";
7	sraer114_mid	exon	44809412	44809466	0.223773553999856	+	.	gene_id "sraer114_gene_7817"; transcript_id "sraer114_gene_7817_tx_20"; exon_id "7_44809412_44809466_+"; exonnum "7"; txlen "2297";
7	sraer114_mid	exon	44809412	44809466	0.223773553999856	+	.	gene_id "sraer114_gene_7817"; transcript_id "sraer114_gene_7817_tx_21"; exon_id "7_44809412_44809466_+"; exonnum "6"; txlen "2156";
7	sraer114_mid	exon	44809412	44809466	0.223773553999856	+	.	gene_id "sraer114_gene_7817"; transcript_id "sraer114_gene_7817_tx_22"; exon_id "7_44809412_44809466_+"; exonnum "7"; txlen "1296";
7	sraer114_mid	exon	44809412	44809466	0.223773553999856	+	.	gene_id "sraer114_gene_7817"; transcript_id "sraer114_gene_7817_tx_23"; exon_id "7_44809412_44809466_+"; exonnum "7"; txlen "1404";
7	sraer114_mid	exon	44809412	44809466	0.223773553999856	+	.	gene_id "sraer114_gene_7817"; transcript_id "sraer114_gene_7817_tx_24"; exon_id "7_44809412_44809466_+"; exonnum "6"; txlen "1263";
7	sraer114_mid	exon	44809412	44809466	0.223773553999856	+	.	gene_id "sraer114_gene_7817"; transcript_id "sraer114_gene_7817_tx_25"; exon_id "7_44809412_44809466_+"; exonnum "6"; txlen "1155";
7	sraer114_mid	exon	44809412	44809466	0.159904868797339	+	.	gene_id "sraer114_gene_7817"; transcript_id "sraer114_gene_7817_tx_28"; exon_id "7_44809412_44809466_+"; exonnum "7"; txlen "2326";
7	sraer114_mid	exon	44809412	44809466	0.159904868797339	+	.	gene_id "sraer114_gene_7817"; transcript_id "sraer114_gene_7817_tx_29"; exon_id "7_44809412_44809466_+"; exonnum "7"; txlen "1433";
7	sraer114_mid	exon	44809412	44809466	0.159904868797339	+	.	gene_id "sraer114_gene_7817"; transcript_id "sraer114_gene_7817_tx_30"; exon_id "7_44809412_44809466_+"; exonnum "7"; txlen "1325";
7	sraer114_mid	exon	44809412	44809466	0.100544810647331	+	.	gene_id "sraer114_gene_7817"; transcript_id "sraer114_gene_7817_tx_33"; exon_id "7_44809412_44809466_+"; exonnum "2"; txlen "944";
7	sraer114_mid	exon	44809412	44809466	0.098943458286184	+	.	gene_id "sraer114_gene_7817"; transcript_id "sraer114_gene_7817_tx_34"; exon_id "7_44809412_44809466_+"; exonnum "8"; txlen "2382";
7	sraer114_mid	exon	44809412	44809466	0.098943458286184	+	.	gene_id "sraer114_gene_7817"; transcript_id "sraer114_gene_7817_tx_35"; exon_id "7_44809412_44809466_+"; exonnum "7"; txlen "2241";
7	sraer114_mid	exon	44809412	44809466	0.098943458286184	+	.	gene_id "sraer114_gene_7817"; transcript_id "sraer114_gene_7817_tx_36"; exon_id "7_44809412_44809466_+"; exonnum "8"; txlen "1489";
7	sraer114_mid	exon	44809412	44809466	0.098943458286184	+	.	gene_id "sraer114_gene_7817"; transcript_id "sraer114_gene_7817_tx_37"; exon_id "7_44809412_44809466_+"; exonnum "8"; txlen "1381";
7	sraer114_mid	exon	44809412	44809466	0.098943458286184	+	.	gene_id "sraer114_gene_7817"; transcript_id "sraer114_gene_7817_tx_38"; exon_id "7_44809412_44809466_+"; exonnum "7"; txlen "1348";
7	sraer114_mid	exon	44809412	44809466	0.098943458286184	+	.	gene_id "sraer114_gene_7817"; transcript_id "sraer114_gene_7817_tx_39"; exon_id "7_44809412_44809466_+"; exonnum "7"; txlen "1240";
7	sraer114_mid	exon	44809412	44809466	1.28627096830612	+	.	gene_id "sraer114_gene_7817"; transcript_id "sraer114_gene_7817_tx_4"; exon_id "7_44809412_44809466_+"; exonnum "3"; txlen "1719";
7	sraer114_mid	exon	44809412	44809466	0.0919133515680574	+	.	gene_id "sraer114_gene_7817"; transcript_id "sraer114_gene_7817_tx_40"; exon_id "7_44809412_44809466_+"; exonnum "4"; txlen "1138";
7	sraer114_mid	exon	44809412	44809466	0.0895970069455758	+	.	gene_id "sraer114_gene_7817"; transcript_id "sraer114_gene_7817_tx_41"; exon_id "7_44809412_44809466_+"; exonnum "2"; txlen "1712";
7	sraer114_mid	exon	44809412	44809466	0.0895970069455758	+	.	gene_id "sraer114_gene_7817"; transcript_id "sraer114_gene_7817_tx_42"; exon_id "7_44809412_44809466_+"; exonnum "3"; txlen "1768";
7	sraer114_mid	exon	44809412	44809466	0.0732825796294719	+	.	gene_id "sraer114_gene_7817"; transcript_id "sraer114_gene_7817_tx_44"; exon_id "7_44809412_44809466_+"; exonnum "7"; txlen "1607";
7	sraer114_mid	exon	44809412	44809466	0.0656480943585006	+	.	gene_id "sraer114_gene_7817"; transcript_id "sraer114_gene_7817_tx_47"; exon_id "7_44809412_44809466_+"; exonnum "7"; txlen "854";
7	sraer114_mid	exon	44809412	44809466	0.0656480943585006	+	.	gene_id "sraer114_gene_7817"; transcript_id "sraer114_gene_7817_tx_48"; exon_id "7_44809412_44809466_+"; exonnum "6"; txlen "798";
7	sraer114_mid	exon	44809412	44809466	0.0656480943585006	+	.	gene_id "sraer114_gene_7817"; transcript_id "sraer114_gene_7817_tx_49"; exon_id "7_44809412_44809466_+"; exonnum "6"; txlen "713";
7	sraer114_mid	exon	44809412	44809466	0.0559406961272862	+	.	gene_id "sraer114_gene_7817"; transcript_id "sraer114_gene_7817_tx_50"; exon_id "7_44809412_44809466_+"; exonnum "2"; txlen "554";
7	sraer114_mid	exon	44809412	44809466	0.0524664993600885	+	.	gene_id "sraer114_gene_7817"; transcript_id "sraer114_gene_7817_tx_52"; exon_id "7_44809412_44809466_+"; exonnum "5"; txlen "1279";
7	sraer114_mid	exon	44809412	44809466	0.0474394739549251	+	.	gene_id "sraer114_gene_7817"; transcript_id "sraer114_gene_7817_tx_54"; exon_id "7_44809412_44809466_+"; exonnum "3"; txlen "610";
7	sraer114_mid	exon	44809412	44809466	0.0451330648714692	+	.	gene_id "sraer114_gene_7817"; transcript_id "sraer114_gene_7817_tx_56"; exon_id "7_44809412_44809466_+"; exonnum "6"; txlen "2221";
7	sraer114_mid	exon	44809412	44809466	0.0451330648714692	+	.	gene_id "sraer114_gene_7817"; transcript_id "sraer114_gene_7817_tx_58"; exon_id "7_44809412_44809466_+"; exonnum "6"; txlen "1220";
7	sraer114_mid	exon	44809412	44809466	0.0451330648714692	+	.	gene_id "sraer114_gene_7817"; transcript_id "sraer114_gene_7817_tx_59"; exon_id "7_44809412_44809466_+"; exonnum "6"; txlen "1328";
7	sraer114_mid	exon	44809412	44809466	1.12716138158185	+	.	gene_id "sraer114_gene_7817"; transcript_id "sraer114_gene_7817_tx_6"; exon_id "7_44809412_44809466_+"; exonnum "2"; txlen "662";
7	sraer114_mid	exon	44809412	44809466	0.0451330648714692	+	.	gene_id "sraer114_gene_7817"; transcript_id "sraer114_gene_7817_tx_61"; exon_id "7_44809412_44809466_+"; exonnum "6"; txlen "778";
7	sraer114_mid	exon	44809412	44809466	0.0413850256844727	+	.	gene_id "sraer114_gene_7817"; transcript_id "sraer114_gene_7817_tx_63"; exon_id "7_44809412_44809466_+"; exonnum "3"; txlen "780";
7	sraer114_mid	exon	44809412	44809466	0.0413850256844727	+	.	gene_id "sraer114_gene_7817"; transcript_id "sraer114_gene_7817_tx_64"; exon_id "7_44809412_44809466_+"; exonnum "3"; txlen "672";
7	sraer114_mid	exon	44809412	44809466	0.0400909182989067	+	.	gene_id "sraer114_gene_7817"; transcript_id "sraer114_gene_7817_tx_65"; exon_id "7_44809412_44809466_+"; exonnum "4"; txlen "1030";
7	sraer114_mid	exon	44809412	44809466	0.0387208763902655	+	.	gene_id "sraer114_gene_7817"; transcript_id "sraer114_gene_7817_tx_66"; exon_id "7_44809412_44809466_+"; exonnum "5"; txlen "1171";
7	sraer114_mid	exon	44809412	44809466	0.0280193864173264	+	.	gene_id "sraer114_gene_7817"; transcript_id "sraer114_gene_7817_tx_68"; exon_id "7_44809412_44809466_+"; exonnum "8"; txlen "1663";
7	sraer114_mid	exon	44809412	44809466	0.0222391411735975	+	.	gene_id "sraer114_gene_7817"; transcript_id "sraer114_gene_7817_tx_69"; exon_id "7_44809412_44809466_+"; exonnum "8"; txlen "1690";
7	sraer114_mid	exon	44809412	44809466	1.04814961499916	+	.	gene_id "sraer114_gene_7817"; transcript_id "sraer114_gene_7817_tx_7"; exon_id "7_44809412_44809466_+"; exonnum "2"; txlen "770";
7	sraer114_mid	exon	44809412	44809466	0.603910573451325	+	.	gene_id "sraer114_gene_7817"; transcript_id "sraer114_gene_7817_tx_9"; exon_id "7_44809412_44809466_+"; exonnum "3"; txlen "718";
7	sraer114_mid	exon	44810306	44810413	0.435280866175868	+	.	gene_id "sraer114_gene_7817"; transcript_id "sraer114_gene_7817_tx_12"; exon_id "7_44810306_44810413_+"; exonnum "4"; txlen "826";
7	sraer114_mid	exon	44810306	44810413	0.267476184550357	+	.	gene_id "sraer114_gene_7817"; transcript_id "sraer114_gene_7817_tx_15"; exon_id "7_44810306_44810413_+"; exonnum "3"; txlen "709";
7	sraer114_mid	exon	44810306	44810413	0.255476028350952	+	.	gene_id "sraer114_gene_7817"; transcript_id "sraer114_gene_7817_tx_19"; exon_id "7_44810306_44810413_+"; exonnum "7"; txlen "1348";
7	sraer114_mid	exon	44810306	44810413	0.223773553999856	+	.	gene_id "sraer114_gene_7817"; transcript_id "sraer114_gene_7817_tx_23"; exon_id "7_44810306_44810413_+"; exonnum "8"; txlen "1404";
7	sraer114_mid	exon	44810306	44810413	0.223773553999856	+	.	gene_id "sraer114_gene_7817"; transcript_id "sraer114_gene_7817_tx_24"; exon_id "7_44810306_44810413_+"; exonnum "7"; txlen "1263";
7	sraer114_mid	exon	44810306	44810413	0.159904868797339	+	.	gene_id "sraer114_gene_7817"; transcript_id "sraer114_gene_7817_tx_29"; exon_id "7_44810306_44810413_+"; exonnum "8"; txlen "1433";
7	sraer114_mid	exon	44810306	44810413	0.100544810647331	+	.	gene_id "sraer114_gene_7817"; transcript_id "sraer114_gene_7817_tx_33"; exon_id "7_44810306_44810413_+"; exonnum "3"; txlen "944";
7	sraer114_mid	exon	44810306	44810413	0.098943458286184	+	.	gene_id "sraer114_gene_7817"; transcript_id "sraer114_gene_7817_tx_36"; exon_id "7_44810306_44810413_+"; exonnum "9"; txlen "1489";
7	sraer114_mid	exon	44810306	44810413	0.098943458286184	+	.	gene_id "sraer114_gene_7817"; transcript_id "sraer114_gene_7817_tx_38"; exon_id "7_44810306_44810413_+"; exonnum "8"; txlen "1348";
7	sraer114_mid	exon	44810306	44810413	0.0919133515680574	+	.	gene_id "sraer114_gene_7817"; transcript_id "sraer114_gene_7817_tx_40"; exon_id "7_44810306_44810413_+"; exonnum "5"; txlen "1138";
7	sraer114_mid	exon	44810306	44810413	0.0732825796294719	+	.	gene_id "sraer114_gene_7817"; transcript_id "sraer114_gene_7817_tx_44"; exon_id "7_44810306_44810413_+"; exonnum "8"; txlen "1607";
7	sraer114_mid	exon	44810306	44810413	0.0559406961272862	+	.	gene_id "sraer114_gene_7817"; transcript_id "sraer114_gene_7817_tx_50"; exon_id "7_44810306_44810413_+"; exonnum "3"; txlen "554";
7	sraer114_mid	exon	44810306	44810413	0.0524664993600885	+	.	gene_id "sraer114_gene_7817"; transcript_id "sraer114_gene_7817_tx_52"; exon_id "7_44810306_44810413_+"; exonnum "6"; txlen "1279";
7	sraer114_mid	exon	44810306	44810413	0.0474394739549251	+	.	gene_id "sraer114_gene_7817"; transcript_id "sraer114_gene_7817_tx_54"; exon_id "7_44810306_44810413_+"; exonnum "4"; txlen "610";
7	sraer114_mid	exon	44810306	44810413	0.0451330648714692	+	.	gene_id "sraer114_gene_7817"; transcript_id "sraer114_gene_7817_tx_59"; exon_id "7_44810306_44810413_+"; exonnum "7"; txlen "1328";
7	sraer114_mid	exon	44810306	44810413	0.0413850256844727	+	.	gene_id "sraer114_gene_7817"; transcript_id "sraer114_gene_7817_tx_63"; exon_id "7_44810306_44810413_+"; exonnum "4"; txlen "780";
7	sraer114_mid	exon	44810306	44810413	0.0280193864173264	+	.	gene_id "sraer114_gene_7817"; transcript_id "sraer114_gene_7817_tx_68"; exon_id "7_44810306_44810413_+"; exonnum "9"; txlen "1663";
7	sraer114_mid	exon	44810306	44810413	0.0222391411735975	+	.	gene_id "sraer114_gene_7817"; transcript_id "sraer114_gene_7817_tx_69"; exon_id "7_44810306_44810413_+"; exonnum "9"; txlen "1690";
7	sraer114_mid	exon	44810306	44810413	1.04814961499916	+	.	gene_id "sraer114_gene_7817"; transcript_id "sraer114_gene_7817_tx_7"; exon_id "7_44810306_44810413_+"; exonnum "3"; txlen "770";
7	sraer114_mid	exon	44811146	44811319	0.100544810647331	+	.	gene_id "sraer114_gene_7817"; transcript_id "sraer114_gene_7817_tx_33"; exon_id "7_44811146_44811319_+"; exonnum "4"; txlen "944";
7	sraer114_mid	exon	44811146	44811319	0.0732825796294719	+	.	gene_id "sraer114_gene_7817"; transcript_id "sraer114_gene_7817_tx_44"; exon_id "7_44811146_44811319_+"; exonnum "9"; txlen "1607";
7	sraer114_mid	exon	44811146	44811319	0.0280193864173264	+	.	gene_id "sraer114_gene_7817"; transcript_id "sraer114_gene_7817_tx_68"; exon_id "7_44811146_44811319_+"; exonnum "10"; txlen "1663";
7	sraer114_mid	exon	44811146	44811319	0.0222391411735975	+	.	gene_id "sraer114_gene_7817"; transcript_id "sraer114_gene_7817_tx_69"; exon_id "7_44811146_44811319_+"; exonnum "10"; txlen "1690";
7	sraer114_mid	exon	44814941	44815156	0.435280866175868	+	.	gene_id "sraer114_gene_7817"; transcript_id "sraer114_gene_7817_tx_12"; exon_id "7_44814941_44815156_+"; exonnum "5"; txlen "826";
7	sraer114_mid	exon	44814941	44815156	0.267476184550357	+	.	gene_id "sraer114_gene_7817"; transcript_id "sraer114_gene_7817_tx_15"; exon_id "7_44814941_44815156_+"; exonnum "4"; txlen "709";
7	sraer114_mid	exon	44814941	44815156	0.267418269570714	+	.	gene_id "sraer114_gene_7817"; transcript_id "sraer114_gene_7817_tx_16"; exon_id "7_44814941_44815156_+"; exonnum "3"; txlen "601";
7	sraer114_mid	exon	44814941	44815156	0.255476028350952	+	.	gene_id "sraer114_gene_7817"; transcript_id "sraer114_gene_7817_tx_18"; exon_id "7_44814941_44815156_+"; exonnum "7"; txlen "1240";
7	sraer114_mid	exon	44814941	44815156	0.255476028350952	+	.	gene_id "sraer114_gene_7817"; transcript_id "sraer114_gene_7817_tx_19"; exon_id "7_44814941_44815156_+"; exonnum "8"; txlen "1348";
7	sraer114_mid	exon	44814941	44815156	0.223773553999856	+	.	gene_id "sraer114_gene_7817"; transcript_id "sraer114_gene_7817_tx_22"; exon_id "7_44814941_44815156_+"; exonnum "8"; txlen "1296";
7	sraer114_mid	exon	44814941	44815156	0.223773553999856	+	.	gene_id "sraer114_gene_7817"; transcript_id "sraer114_gene_7817_tx_23"; exon_id "7_44814941_44815156_+"; exonnum "9"; txlen "1404";
7	sraer114_mid	exon	44814941	44815156	0.223773553999856	+	.	gene_id "sraer114_gene_7817"; transcript_id "sraer114_gene_7817_tx_24"; exon_id "7_44814941_44815156_+"; exonnum "8"; txlen "1263";
7	sraer114_mid	exon	44814941	44815156	0.223773553999856	+	.	gene_id "sraer114_gene_7817"; transcript_id "sraer114_gene_7817_tx_25"; exon_id "7_44814941_44815156_+"; exonnum "7"; txlen "1155";
7	sraer114_mid	exon	44814941	44815156	0.159904868797339	+	.	gene_id "sraer114_gene_7817"; transcript_id "sraer114_gene_7817_tx_29"; exon_id "7_44814941_44815156_+"; exonnum "9"; txlen "1433";
7	sraer114_mid	exon	44814941	44815156	0.159904868797339	+	.	gene_id "sraer114_gene_7817"; transcript_id "sraer114_gene_7817_tx_30"; exon_id "7_44814941_44815156_+"; exonnum "8"; txlen "1325";
7	sraer114_mid	exon	44814941	44815156	0.100544810647331	+	.	gene_id "sraer114_gene_7817"; transcript_id "sraer114_gene_7817_tx_33"; exon_id "7_44814941_44815156_+"; exonnum "5"; txlen "944";
7	sraer114_mid	exon	44814941	44815156	0.098943458286184	+	.	gene_id "sraer114_gene_7817"; transcript_id "sraer114_gene_7817_tx_36"; exon_id "7_44814941_44815156_+"; exonnum "10"; txlen "1489";
7	sraer114_mid	exon	44814941	44815156	0.098943458286184	+	.	gene_id "sraer114_gene_7817"; transcript_id "sraer114_gene_7817_tx_37"; exon_id "7_44814941_44815156_+"; exonnum "9"; txlen "1381";
7	sraer114_mid	exon	44814941	44815156	0.098943458286184	+	.	gene_id "sraer114_gene_7817"; transcript_id "sraer114_gene_7817_tx_38"; exon_id "7_44814941_44815156_+"; exonnum "9"; txlen "1348";
7	sraer114_mid	exon	44814941	44815156	0.098943458286184	+	.	gene_id "sraer114_gene_7817"; transcript_id "sraer114_gene_7817_tx_39"; exon_id "7_44814941_44815156_+"; exonnum "8"; txlen "1240";
7	sraer114_mid	exon	44814941	44815156	0.0919133515680574	+	.	gene_id "sraer114_gene_7817"; transcript_id "sraer114_gene_7817_tx_40"; exon_id "7_44814941_44815156_+"; exonnum "6"; txlen "1138";
7	sraer114_mid	exon	44814941	44815156	0.0732825796294719	+	.	gene_id "sraer114_gene_7817"; transcript_id "sraer114_gene_7817_tx_44"; exon_id "7_44814941_44815156_+"; exonnum "10"; txlen "1607";
7	sraer114_mid	exon	44814941	44815156	0.0524664993600885	+	.	gene_id "sraer114_gene_7817"; transcript_id "sraer114_gene_7817_tx_52"; exon_id "7_44814941_44815156_+"; exonnum "7"; txlen "1279";
7	sraer114_mid	exon	44814941	44815156	0.0455371843241975	+	.	gene_id "sraer114_gene_7817"; transcript_id "sraer114_gene_7817_tx_55"; exon_id "7_44814941_44815156_+"; exonnum "2"; txlen "546";
7	sraer114_mid	exon	44814941	44815156	0.0451330648714692	+	.	gene_id "sraer114_gene_7817"; transcript_id "sraer114_gene_7817_tx_58"; exon_id "7_44814941_44815156_+"; exonnum "7"; txlen "1220";
7	sraer114_mid	exon	44814941	44815156	0.0451330648714692	+	.	gene_id "sraer114_gene_7817"; transcript_id "sraer114_gene_7817_tx_59"; exon_id "7_44814941_44815156_+"; exonnum "8"; txlen "1328";
7	sraer114_mid	exon	44814941	44815156	1.12716138158185	+	.	gene_id "sraer114_gene_7817"; transcript_id "sraer114_gene_7817_tx_6"; exon_id "7_44814941_44815156_+"; exonnum "3"; txlen "662";
7	sraer114_mid	exon	44814941	44815156	0.0413850256844727	+	.	gene_id "sraer114_gene_7817"; transcript_id "sraer114_gene_7817_tx_63"; exon_id "7_44814941_44815156_+"; exonnum "5"; txlen "780";
7	sraer114_mid	exon	44814941	44815156	0.0413850256844727	+	.	gene_id "sraer114_gene_7817"; transcript_id "sraer114_gene_7817_tx_64"; exon_id "7_44814941_44815156_+"; exonnum "4"; txlen "672";
7	sraer114_mid	exon	44814941	44815156	0.0400909182989067	+	.	gene_id "sraer114_gene_7817"; transcript_id "sraer114_gene_7817_tx_65"; exon_id "7_44814941_44815156_+"; exonnum "5"; txlen "1030";
7	sraer114_mid	exon	44814941	44815156	0.0387208763902655	+	.	gene_id "sraer114_gene_7817"; transcript_id "sraer114_gene_7817_tx_66"; exon_id "7_44814941_44815156_+"; exonnum "6"; txlen "1171";
7	sraer114_mid	exon	44814941	44815156	0.0280193864173264	+	.	gene_id "sraer114_gene_7817"; transcript_id "sraer114_gene_7817_tx_68"; exon_id "7_44814941_44815156_+"; exonnum "11"; txlen "1663";
7	sraer114_mid	exon	44814941	44815156	0.0222391411735975	+	.	gene_id "sraer114_gene_7817"; transcript_id "sraer114_gene_7817_tx_69"; exon_id "7_44814941_44815156_+"; exonnum "11"; txlen "1690";
7	sraer114_mid	exon	44814941	44815156	1.04814961499916	+	.	gene_id "sraer114_gene_7817"; transcript_id "sraer114_gene_7817_tx_7"; exon_id "7_44814941_44815156_+"; exonnum "4"; txlen "770";
7	sraer114_mid	exon	44814941	44815156	0.603910573451325	+	.	gene_id "sraer114_gene_7817"; transcript_id "sraer114_gene_7817_tx_9"; exon_id "7_44814941_44815156_+"; exonnum "4"; txlen "718";
7	sraer114_ss	exon	44817042	44817316	0.435280866175868	+	.	gene_id "sraer114_gene_7817"; transcript_id "sraer114_gene_7817_tx_12"; exon_id "7_44817042_44817316_+"; exonnum "6"; txlen "826";
7	sraer114_ss	exon	44817042	44817316	0.267476184550357	+	.	gene_id "sraer114_gene_7817"; transcript_id "sraer114_gene_7817_tx_15"; exon_id "7_44817042_44817316_+"; exonnum "5"; txlen "709";
7	sraer114_ss	exon	44817042	44817316	0.267418269570714	+	.	gene_id "sraer114_gene_7817"; transcript_id "sraer114_gene_7817_tx_16"; exon_id "7_44817042_44817316_+"; exonnum "4"; txlen "601";
7	sraer114_ss	exon	44817042	44817316	0.255476028350952	+	.	gene_id "sraer114_gene_7817"; transcript_id "sraer114_gene_7817_tx_18"; exon_id "7_44817042_44817316_+"; exonnum "8"; txlen "1240";
7	sraer114_ss	exon	44817042	44817316	0.255476028350952	+	.	gene_id "sraer114_gene_7817"; transcript_id "sraer114_gene_7817_tx_19"; exon_id "7_44817042_44817316_+"; exonnum "9"; txlen "1348";
7	sraer114_ss	exon	44817042	44817316	0.223773553999856	+	.	gene_id "sraer114_gene_7817"; transcript_id "sraer114_gene_7817_tx_22"; exon_id "7_44817042_44817316_+"; exonnum "9"; txlen "1296";
7	sraer114_ss	exon	44817042	44817316	0.223773553999856	+	.	gene_id "sraer114_gene_7817"; transcript_id "sraer114_gene_7817_tx_23"; exon_id "7_44817042_44817316_+"; exonnum "10"; txlen "1404";
7	sraer114_ss	exon	44817042	44817316	0.223773553999856	+	.	gene_id "sraer114_gene_7817"; transcript_id "sraer114_gene_7817_tx_24"; exon_id "7_44817042_44817316_+"; exonnum "9"; txlen "1263";
7	sraer114_ss	exon	44817042	44817316	0.223773553999856	+	.	gene_id "sraer114_gene_7817"; transcript_id "sraer114_gene_7817_tx_25"; exon_id "7_44817042_44817316_+"; exonnum "8"; txlen "1155";
7	sraer114_ss	exon	44817042	44817316	0.159904868797339	+	.	gene_id "sraer114_gene_7817"; transcript_id "sraer114_gene_7817_tx_29"; exon_id "7_44817042_44817316_+"; exonnum "10"; txlen "1433";
7	sraer114_ss	exon	44817042	44817316	0.159904868797339	+	.	gene_id "sraer114_gene_7817"; transcript_id "sraer114_gene_7817_tx_30"; exon_id "7_44817042_44817316_+"; exonnum "9"; txlen "1325";
7	sraer114_ss	exon	44817042	44817316	0.100544810647331	+	.	gene_id "sraer114_gene_7817"; transcript_id "sraer114_gene_7817_tx_33"; exon_id "7_44817042_44817316_+"; exonnum "6"; txlen "944";
7	sraer114_ss	exon	44817042	44817316	0.098943458286184	+	.	gene_id "sraer114_gene_7817"; transcript_id "sraer114_gene_7817_tx_36"; exon_id "7_44817042_44817316_+"; exonnum "11"; txlen "1489";
7	sraer114_ss	exon	44817042	44817316	0.098943458286184	+	.	gene_id "sraer114_gene_7817"; transcript_id "sraer114_gene_7817_tx_37"; exon_id "7_44817042_44817316_+"; exonnum "10"; txlen "1381";
7	sraer114_ss	exon	44817042	44817316	0.098943458286184	+	.	gene_id "sraer114_gene_7817"; transcript_id "sraer114_gene_7817_tx_38"; exon_id "7_44817042_44817316_+"; exonnum "10"; txlen "1348";
7	sraer114_ss	exon	44817042	44817316	0.098943458286184	+	.	gene_id "sraer114_gene_7817"; transcript_id "sraer114_gene_7817_tx_39"; exon_id "7_44817042_44817316_+"; exonnum "9"; txlen "1240";
7	sraer114_ss	exon	44817042	44817316	0.0919133515680574	+	.	gene_id "sraer114_gene_7817"; transcript_id "sraer114_gene_7817_tx_40"; exon_id "7_44817042_44817316_+"; exonnum "7"; txlen "1138";
7	sraer114_ss	exon	44817042	44817316	0.0732825796294719	+	.	gene_id "sraer114_gene_7817"; transcript_id "sraer114_gene_7817_tx_44"; exon_id "7_44817042_44817316_+"; exonnum "11"; txlen "1607";
7	sraer114_ss	exon	44817042	44817316	0.0559406961272862	+	.	gene_id "sraer114_gene_7817"; transcript_id "sraer114_gene_7817_tx_50"; exon_id "7_44817042_44817316_+"; exonnum "4"; txlen "554";
7	sraer114_ss	exon	44817042	44817316	0.0524664993600885	+	.	gene_id "sraer114_gene_7817"; transcript_id "sraer114_gene_7817_tx_52"; exon_id "7_44817042_44817316_+"; exonnum "8"; txlen "1279";
7	sraer114_ss	exon	44817042	44817316	0.0474394739549251	+	.	gene_id "sraer114_gene_7817"; transcript_id "sraer114_gene_7817_tx_54"; exon_id "7_44817042_44817316_+"; exonnum "5"; txlen "610";
7	sraer114_ss	exon	44817042	44817316	0.0455371843241975	+	.	gene_id "sraer114_gene_7817"; transcript_id "sraer114_gene_7817_tx_55"; exon_id "7_44817042_44817316_+"; exonnum "3"; txlen "546";
7	sraer114_ss	exon	44817042	44817316	0.0451330648714692	+	.	gene_id "sraer114_gene_7817"; transcript_id "sraer114_gene_7817_tx_58"; exon_id "7_44817042_44817316_+"; exonnum "8"; txlen "1220";
7	sraer114_ss	exon	44817042	44817316	0.0451330648714692	+	.	gene_id "sraer114_gene_7817"; transcript_id "sraer114_gene_7817_tx_59"; exon_id "7_44817042_44817316_+"; exonnum "9"; txlen "1328";
7	sraer114_ss	exon	44817042	44817316	1.12716138158185	+	.	gene_id "sraer114_gene_7817"; transcript_id "sraer114_gene_7817_tx_6"; exon_id "7_44817042_44817316_+"; exonnum "4"; txlen "662";
7	sraer114_ss	exon	44817042	44817316	0.0413850256844727	+	.	gene_id "sraer114_gene_7817"; transcript_id "sraer114_gene_7817_tx_63"; exon_id "7_44817042_44817316_+"; exonnum "6"; txlen "780";
7	sraer114_ss	exon	44817042	44817316	0.0413850256844727	+	.	gene_id "sraer114_gene_7817"; transcript_id "sraer114_gene_7817_tx_64"; exon_id "7_44817042_44817316_+"; exonnum "5"; txlen "672";
7	sraer114_ss	exon	44817042	44817316	0.0400909182989067	+	.	gene_id "sraer114_gene_7817"; transcript_id "sraer114_gene_7817_tx_65"; exon_id "7_44817042_44817316_+"; exonnum "6"; txlen "1030";
7	sraer114_ss	exon	44817042	44817316	0.0387208763902655	+	.	gene_id "sraer114_gene_7817"; transcript_id "sraer114_gene_7817_tx_66"; exon_id "7_44817042_44817316_+"; exonnum "7"; txlen "1171";
7	sraer114_ss	exon	44817042	44817316	0.0280193864173264	+	.	gene_id "sraer114_gene_7817"; transcript_id "sraer114_gene_7817_tx_68"; exon_id "7_44817042_44817316_+"; exonnum "12"; txlen "1663";
7	sraer114_ss	exon	44817042	44817316	0.0222391411735975	+	.	gene_id "sraer114_gene_7817"; transcript_id "sraer114_gene_7817_tx_69"; exon_id "7_44817042_44817316_+"; exonnum "12"; txlen "1690";
7	sraer114_ss	exon	44817042	44817316	1.04814961499916	+	.	gene_id "sraer114_gene_7817"; transcript_id "sraer114_gene_7817_tx_7"; exon_id "7_44817042_44817316_+"; exonnum "5"; txlen "770";
7	sraer114_ss	exon	44817042	44817316	0.603910573451325	+	.	gene_id "sraer114_gene_7817"; transcript_id "sraer114_gene_7817_tx_9"; exon_id "7_44817042_44817316_+"; exonnum "5"; txlen "718";
7	sraer114_mid	exon	44882346	44882394	0.0895970069455758	+	.	gene_id "sraer114_gene_7817"; transcript_id "sraer114_gene_7817_tx_41"; exon_id "7_44882346_44882394_+"; exonnum "3"; txlen "1712";
7	sraer114_mid	exon	44882346	44882394	0.0895970069455758	+	.	gene_id "sraer114_gene_7817"; transcript_id "sraer114_gene_7817_tx_42"; exon_id "7_44882346_44882394_+"; exonnum "4"; txlen "1768";
7	sraer114_mid	exon	44882346	44882394	0.0656480943585006	+	.	gene_id "sraer114_gene_7817"; transcript_id "sraer114_gene_7817_tx_47"; exon_id "7_44882346_44882394_+"; exonnum "8"; txlen "854";
7	sraer114_mid	exon	44882346	44882394	0.0656480943585006	+	.	gene_id "sraer114_gene_7817"; transcript_id "sraer114_gene_7817_tx_48"; exon_id "7_44882346_44882394_+"; exonnum "7"; txlen "798";
7	sraer114_mid	exon	44882346	44882394	0.0656480943585006	+	.	gene_id "sraer114_gene_7817"; transcript_id "sraer114_gene_7817_tx_49"; exon_id "7_44882346_44882394_+"; exonnum "7"; txlen "713";
7	sraer114_mid	exon	44882346	44882394	0.0451330648714692	+	.	gene_id "sraer114_gene_7817"; transcript_id "sraer114_gene_7817_tx_61"; exon_id "7_44882346_44882394_+"; exonnum "7"; txlen "778";
7	sraer114_mid	exon	44898444	44898754	4.93436358977085	+	.	gene_id "sraer114_gene_7817"; transcript_id "sraer114_gene_7817_tx_1"; exon_id "7_44898444_44898754_+"; exonnum "3"; txlen "1663";
7	sraer114_mid	exon	44898444	44898754	0.525307684714558	+	.	gene_id "sraer114_gene_7817"; transcript_id "sraer114_gene_7817_tx_10"; exon_id "7_44898444_44898754_+"; exonnum "3"; txlen "1664";
7	sraer114_mid	exon	44898444	44898754	0.255476028350952	+	.	gene_id "sraer114_gene_7817"; transcript_id "sraer114_gene_7817_tx_17"; exon_id "7_44898444_44898754_+"; exonnum "7"; txlen "2241";
7	sraer114_mid	exon	44898444	44898754	0.223773553999856	+	.	gene_id "sraer114_gene_7817"; transcript_id "sraer114_gene_7817_tx_20"; exon_id "7_44898444_44898754_+"; exonnum "8"; txlen "2297";
7	sraer114_mid	exon	44898444	44898754	0.223773553999856	+	.	gene_id "sraer114_gene_7817"; transcript_id "sraer114_gene_7817_tx_21"; exon_id "7_44898444_44898754_+"; exonnum "7"; txlen "2156";
7	sraer114_mid	exon	44898444	44898754	0.159904868797339	+	.	gene_id "sraer114_gene_7817"; transcript_id "sraer114_gene_7817_tx_28"; exon_id "7_44898444_44898754_+"; exonnum "8"; txlen "2326";
7	sraer114_mid	exon	44898444	44898754	0.098943458286184	+	.	gene_id "sraer114_gene_7817"; transcript_id "sraer114_gene_7817_tx_34"; exon_id "7_44898444_44898754_+"; exonnum "9"; txlen "2382";
7	sraer114_mid	exon	44898444	44898754	0.098943458286184	+	.	gene_id "sraer114_gene_7817"; transcript_id "sraer114_gene_7817_tx_35"; exon_id "7_44898444_44898754_+"; exonnum "8"; txlen "2241";
7	sraer114_mid	exon	44898444	44898754	1.28627096830612	+	.	gene_id "sraer114_gene_7817"; transcript_id "sraer114_gene_7817_tx_4"; exon_id "7_44898444_44898754_+"; exonnum "4"; txlen "1719";
7	sraer114_mid	exon	44898444	44898754	0.0895970069455758	+	.	gene_id "sraer114_gene_7817"; transcript_id "sraer114_gene_7817_tx_41"; exon_id "7_44898444_44898754_+"; exonnum "4"; txlen "1712";
7	sraer114_mid	exon	44898444	44898754	0.0895970069455758	+	.	gene_id "sraer114_gene_7817"; transcript_id "sraer114_gene_7817_tx_42"; exon_id "7_44898444_44898754_+"; exonnum "5"; txlen "1768";
7	sraer114_mid	exon	44898444	44898754	0.0451330648714692	+	.	gene_id "sraer114_gene_7817"; transcript_id "sraer114_gene_7817_tx_56"; exon_id "7_44898444_44898754_+"; exonnum "7"; txlen "2221";
7	sraer114_ss	exon	44902296	44903476	4.93436358977085	+	.	gene_id "sraer114_gene_7817"; transcript_id "sraer114_gene_7817_tx_1"; exon_id "7_44902296_44903476_+"; exonnum "4"; txlen "1663";
7	sraer114_ss	exon	44902296	44903476	0.525307684714558	+	.	gene_id "sraer114_gene_7817"; transcript_id "sraer114_gene_7817_tx_10"; exon_id "7_44902296_44903476_+"; exonnum "4"; txlen "1664";
7	sraer114_ss	exon	44902296	44903476	0.255476028350952	+	.	gene_id "sraer114_gene_7817"; transcript_id "sraer114_gene_7817_tx_17"; exon_id "7_44902296_44903476_+"; exonnum "8"; txlen "2241";
7	sraer114_ss	exon	44902296	44903476	0.223773553999856	+	.	gene_id "sraer114_gene_7817"; transcript_id "sraer114_gene_7817_tx_20"; exon_id "7_44902296_44903476_+"; exonnum "9"; txlen "2297";
7	sraer114_ss	exon	44902296	44903476	0.223773553999856	+	.	gene_id "sraer114_gene_7817"; transcript_id "sraer114_gene_7817_tx_21"; exon_id "7_44902296_44903476_+"; exonnum "8"; txlen "2156";
7	sraer114_ss	exon	44902296	44903476	0.159904868797339	+	.	gene_id "sraer114_gene_7817"; transcript_id "sraer114_gene_7817_tx_28"; exon_id "7_44902296_44903476_+"; exonnum "9"; txlen "2326";
7	sraer114_ss	exon	44902296	44903476	0.098943458286184	+	.	gene_id "sraer114_gene_7817"; transcript_id "sraer114_gene_7817_tx_34"; exon_id "7_44902296_44903476_+"; exonnum "10"; txlen "2382";
7	sraer114_ss	exon	44902296	44903476	0.098943458286184	+	.	gene_id "sraer114_gene_7817"; transcript_id "sraer114_gene_7817_tx_35"; exon_id "7_44902296_44903476_+"; exonnum "9"; txlen "2241";
7	sraer114_ss	exon	44902296	44903476	1.28627096830612	+	.	gene_id "sraer114_gene_7817"; transcript_id "sraer114_gene_7817_tx_4"; exon_id "7_44902296_44903476_+"; exonnum "5"; txlen "1719";
7	sraer114_ss	exon	44902296	44903476	0.0895970069455758	+	.	gene_id "sraer114_gene_7817"; transcript_id "sraer114_gene_7817_tx_41"; exon_id "7_44902296_44903476_+"; exonnum "5"; txlen "1712";
7	sraer114_ss	exon	44902296	44903476	0.0895970069455758	+	.	gene_id "sraer114_gene_7817"; transcript_id "sraer114_gene_7817_tx_42"; exon_id "7_44902296_44903476_+"; exonnum "6"; txlen "1768";
7	sraer114_ss	exon	44902296	44903476	0.0451330648714692	+	.	gene_id "sraer114_gene_7817"; transcript_id "sraer114_gene_7817_tx_56"; exon_id "7_44902296_44903476_+"; exonnum "8"; txlen "2221";
7	sraer114_es	exon	45133369	45133421	0.0620011526231484	+	.	gene_id "sraer114_gene_7818"; transcript_id "sraer114_gene_7818_tx_4"; exon_id "7_45133369_45133421_+"; exonnum "1"; txlen "1062";
7	sraer114_es	exon	45133369	45133421	0.0553048879480441	+	.	gene_id "sraer114_gene_7818"; transcript_id "sraer114_gene_7818_tx_5"; exon_id "7_45133369_45133421_+"; exonnum "1"; txlen "1039";
7	sraer114_es	exon	45133369	45133421	0.0149964057258768	+	.	gene_id "sraer114_gene_7818"; transcript_id "sraer114_gene_7818_tx_6"; exon_id "7_45133369_45133421_+"; exonnum "1"; txlen "713";
7	sraer114_es	exon	45133369	45133421	0.00825400220918512	+	.	gene_id "sraer114_gene_7818"; transcript_id "sraer114_gene_7818_tx_7"; exon_id "7_45133369_45133421_+"; exonnum "1"; txlen "1349";
7	sraer114_es	exon	45133369	45133421	0.00607008467463906	+	.	gene_id "sraer114_gene_7818"; transcript_id "sraer114_gene_7818_tx_8"; exon_id "7_45133369_45133421_+"; exonnum "1"; txlen "802";
7	sraer114_mid	exon	45133875	45133970	0.0620011526231484	+	.	gene_id "sraer114_gene_7818"; transcript_id "sraer114_gene_7818_tx_4"; exon_id "7_45133875_45133970_+"; exonnum "2"; txlen "1062";
7	sraer114_mid	exon	45133875	45133970	0.0553048879480441	+	.	gene_id "sraer114_gene_7818"; transcript_id "sraer114_gene_7818_tx_5"; exon_id "7_45133875_45133970_+"; exonnum "2"; txlen "1039";
7	sraer114_mid	exon	45133875	45133970	0.0149964057258768	+	.	gene_id "sraer114_gene_7818"; transcript_id "sraer114_gene_7818_tx_6"; exon_id "7_45133875_45133970_+"; exonnum "2"; txlen "713";
7	sraer114_mid	exon	45133875	45133970	0.00825400220918512	+	.	gene_id "sraer114_gene_7818"; transcript_id "sraer114_gene_7818_tx_7"; exon_id "7_45133875_45133970_+"; exonnum "2"; txlen "1349";
7	sraer114_mid	exon	45133875	45133970	0.00607008467463906	+	.	gene_id "sraer114_gene_7818"; transcript_id "sraer114_gene_7818_tx_8"; exon_id "7_45133875_45133970_+"; exonnum "2"; txlen "802";
7	sraer114_mid	exon	45148851	45149137	0.0553048879480441	+	.	gene_id "sraer114_gene_7818"; transcript_id "sraer114_gene_7818_tx_5"; exon_id "7_45148851_45149137_+"; exonnum "3"; txlen "1039";
7	sraer114_mid	exon	45148851	45149137	0.00825400220918512	+	.	gene_id "sraer114_gene_7818"; transcript_id "sraer114_gene_7818_tx_7"; exon_id "7_45148851_45149137_+"; exonnum "3"; txlen "1349";
7	sraer114_mid	exon	45148851	45149137	0.00607008467463906	+	.	gene_id "sraer114_gene_7818"; transcript_id "sraer114_gene_7818_tx_8"; exon_id "7_45148851_45149137_+"; exonnum "3"; txlen "802";
7	sraer114_ss	exon	45150718	45151320	0.0553048879480441	+	.	gene_id "sraer114_gene_7818"; transcript_id "sraer114_gene_7818_tx_5"; exon_id "7_45150718_45151320_+"; exonnum "4"; txlen "1039";
7	sraer114_ss	exon	45152720	45153283	0.0149964057258768	+	.	gene_id "sraer114_gene_7818"; transcript_id "sraer114_gene_7818_tx_6"; exon_id "7_45152720_45153283_+"; exonnum "3"; txlen "713";
7	sraer114_mid	exon	45175230	45175295	0.0620011526231484	+	.	gene_id "sraer114_gene_7818"; transcript_id "sraer114_gene_7818_tx_4"; exon_id "7_45175230_45175295_+"; exonnum "3"; txlen "1062";
7	sraer114_mid	exon	45175230	45175295	0.00825400220918512	+	.	gene_id "sraer114_gene_7818"; transcript_id "sraer114_gene_7818_tx_7"; exon_id "7_45175230_45175295_+"; exonnum "4"; txlen "1349";
7	sraer114_mid	exon	45175230	45175295	0.00607008467463906	+	.	gene_id "sraer114_gene_7818"; transcript_id "sraer114_gene_7818_tx_8"; exon_id "7_45175230_45175295_+"; exonnum "4"; txlen "802";
7	sraer114_mid	exon	45189650	45189752	0.0620011526231484	+	.	gene_id "sraer114_gene_7818"; transcript_id "sraer114_gene_7818_tx_4"; exon_id "7_45189650_45189752_+"; exonnum "4"; txlen "1062";
7	sraer114_mid	exon	45189650	45189752	0.00825400220918512	+	.	gene_id "sraer114_gene_7818"; transcript_id "sraer114_gene_7818_tx_7"; exon_id "7_45189650_45189752_+"; exonnum "5"; txlen "1349";
7	sraer114_mid	exon	45189650	45189752	0.00607008467463906	+	.	gene_id "sraer114_gene_7818"; transcript_id "sraer114_gene_7818_tx_8"; exon_id "7_45189650_45189752_+"; exonnum "5"; txlen "802";
7	sraer114_ss	exon	45193150	45193893	0.0620011526231484	+	.	gene_id "sraer114_gene_7818"; transcript_id "sraer114_gene_7818_tx_4"; exon_id "7_45193150_45193893_+"; exonnum "5"; txlen "1062";
7	sraer114_ss	exon	45193150	45193893	0.00825400220918512	+	.	gene_id "sraer114_gene_7818"; transcript_id "sraer114_gene_7818_tx_7"; exon_id "7_45193150_45193893_+"; exonnum "6"; txlen "1349";
7	sraer114_ss	exon	45200980	45201176	0.00607008467463906	+	.	gene_id "sraer114_gene_7818"; transcript_id "sraer114_gene_7818_tx_8"; exon_id "7_45200980_45201176_+"; exonnum "6"; txlen "802";
7	sraer114_es	exon	45274384	45274561	0.237784743873328	+	.	gene_id "sraer114_gene_7818"; transcript_id "sraer114_gene_7818_tx_1"; exon_id "7_45274384_45274561_+"; exonnum "1"; txlen "591";
7	sraer114_ss	exon	45282672	45283084	0.237784743873328	+	.	gene_id "sraer114_gene_7818"; transcript_id "sraer114_gene_7818_tx_1"; exon_id "7_45282672_45283084_+"; exonnum "2"; txlen "591";
7	ensembl	exon	45360710	45361582	0	+	.	gene_id "ENSRNOG00000073118"; gene_version "1"; transcript_id "ENSRNOT00000137207"; transcript_version "1"; exon_number "1"; gene_source "ensembl"; gene_biotype "lncRNA"; transcript_source "ensembl"; transcript_biotype "lncRNA"; exon_id "ENSRNOE00000764834"; exon_version "1"; tag "Ensembl_canonical";
7	ENSEMBL114_rn	exon	45360710	45361582	0.0340328422589626	+	.	gene_id "ENSRNOG00000073118"; transcript_id "ENSRNOG00000073118_tx_1"; exon_id "7_45360710_45361582_+"; exonnum "1"; txlen "1183";
7	ENSEMBL114_rn	exon	45360710	45361582	0.024733151281755	+	.	gene_id "ENSRNOG00000073118"; transcript_id "ENSRNOG00000073118_tx_2"; exon_id "7_45360710_45361582_+"; exonnum "1"; txlen "1104";
7	ensembl	gene	45360710	45368722	0	+	.	gene_id "ENSRNOG00000073118"; gene_version "1"; gene_source "ensembl"; gene_biotype "lncRNA";
7	ensembl	transcript	45360710	45368722	0	+	.	gene_id "ENSRNOG00000073118"; gene_version "1"; transcript_id "ENSRNOT00000137207"; transcript_version "1"; gene_source "ensembl"; gene_biotype "lncRNA"; transcript_source "ensembl"; transcript_biotype "lncRNA"; tag "Ensembl_canonical";
7	sraer114_mid	exon	45364886	45364996	0.0340328422589626	+	.	gene_id "ENSRNOG00000073118"; transcript_id "ENSRNOG00000073118_tx_1"; exon_id "7_45364886_45364996_+"; exonnum "2"; txlen "1183";
7	sraer114_mid	exon	45364886	45364996	0.024733151281755	+	.	gene_id "ENSRNOG00000073118"; transcript_id "ENSRNOG00000073118_tx_2"; exon_id "7_45364886_45364996_+"; exonnum "2"; txlen "1104";
7	ensembl	exon	45364886	45368722	0	+	.	gene_id "ENSRNOG00000073118"; gene_version "1"; transcript_id "ENSRNOT00000137207"; transcript_version "1"; exon_number "2"; gene_source "ensembl"; gene_biotype "lncRNA"; transcript_source "ensembl"; transcript_biotype "lncRNA"; exon_id "ENSRNOE00000818259"; exon_version "1"; tag "Ensembl_canonical";
7	sraer114_mid	exon	45367279	45367357	0.0340328422589626	+	.	gene_id "ENSRNOG00000073118"; transcript_id "ENSRNOG00000073118_tx_1"; exon_id "7_45367279_45367357_+"; exonnum "3"; txlen "1183";
7	sraer114_ss	exon	45367472	45367591	0.0340328422589626	+	.	gene_id "ENSRNOG00000073118"; transcript_id "ENSRNOG00000073118_tx_1"; exon_id "7_45367472_45367591_+"; exonnum "4"; txlen "1183";
7	sraer114_ss	exon	45367472	45367591	0.024733151281755	+	.	gene_id "ENSRNOG00000073118"; transcript_id "ENSRNOG00000073118_tx_2"; exon_id "7_45367472_45367591_+"; exonnum "3"; txlen "1104";
7	ensembl	five_prime_utr	45369315	45369533	0	+	.	gene_id "ENSRNOG00000004925"; gene_version "10"; transcript_id "ENSRNOT00000006773"; transcript_version "10"; gene_name "Ppp1r12a"; gene_source "ensembl"; gene_biotype "protein_coding"; transcript_name "Ppp1r12a-201"; transcript_source "ensembl"; transcript_biotype "protein_coding";
7	ensembl	five_prime_utr	45369315	45369533	0	+	.	gene_id "ENSRNOG00000004925"; gene_version "10"; transcript_id "ENSRNOT00000108069"; transcript_version "2"; gene_name "Ppp1r12a"; gene_source "ensembl"; gene_biotype "protein_coding"; transcript_name "Ppp1r12a-205"; transcript_source "ensembl"; transcript_biotype "protein_coding"; tag "Ensembl_canonical";
7	ensembl	five_prime_utr	45369315	45369533	0	+	.	gene_id "ENSRNOG00000004925"; gene_version "10"; transcript_id "ENSRNOT00000080285"; transcript_version "3"; gene_name "Ppp1r12a"; gene_source "ensembl"; gene_biotype "protein_coding"; transcript_name "Ppp1r12a-204"; transcript_source "ensembl"; transcript_biotype "protein_coding";
7	ensembl	five_prime_utr	45369315	45369533	0	+	.	gene_id "ENSRNOG00000004925"; gene_version "10"; transcript_id "ENSRNOT00000115471"; transcript_version "2"; gene_name "Ppp1r12a"; gene_source "ensembl"; gene_biotype "protein_coding"; transcript_name "Ppp1r12a-207"; transcript_source "ensembl"; transcript_biotype "protein_coding";
7	ensembl	five_prime_utr	45369315	45369533	0	+	.	gene_id "ENSRNOG00000004925"; gene_version "10"; transcript_id "ENSRNOT00000112147"; transcript_version "2"; gene_name "Ppp1r12a"; gene_source "ensembl"; gene_biotype "protein_coding"; transcript_name "Ppp1r12a-206"; transcript_source "ensembl"; transcript_biotype "protein_coding";
7	ensembl	five_prime_utr	45369315	45369533	0	+	.	gene_id "ENSRNOG00000004925"; gene_version "10"; transcript_id "ENSRNOT00000152362"; transcript_version "1"; gene_name "Ppp1r12a"; gene_source "ensembl"; gene_biotype "protein_coding"; transcript_name "Ppp1r12a-208"; transcript_source "ensembl"; transcript_biotype "protein_coding";
7	ensembl	five_prime_utr	45369315	45369533	0	+	.	gene_id "ENSRNOG00000004925"; gene_version "10"; transcript_id "ENSRNOT00000050037"; transcript_version "8"; gene_name "Ppp1r12a"; gene_source "ensembl"; gene_biotype "protein_coding"; transcript_name "Ppp1r12a-203"; transcript_source "ensembl"; transcript_biotype "protein_coding";
7	ensembl	exon	45369315	45369770	0	+	.	gene_id "ENSRNOG00000004925"; gene_version "10"; transcript_id "ENSRNOT00000006773"; transcript_version "10"; exon_number "1"; gene_name "Ppp1r12a"; gene_source "ensembl"; gene_biotype "protein_coding"; transcript_name "Ppp1r12a-201"; transcript_source "ensembl"; transcript_biotype "protein_coding"; exon_id "ENSRNOE00000634114"; exon_version "2";
7	ensembl	exon	45369315	45369770	0	+	.	gene_id "ENSRNOG00000004925"; gene_version "10"; transcript_id "ENSRNOT00000108069"; transcript_version "2"; exon_number "1"; gene_name "Ppp1r12a"; gene_source "ensembl"; gene_biotype "protein_coding"; transcript_name "Ppp1r12a-205"; transcript_source "ensembl"; transcript_biotype "protein_coding"; exon_id "ENSRNOE00000634114"; exon_version "2"; tag "Ensembl_canonical";
7	ensembl	exon	45369315	45369770	0	+	.	gene_id "ENSRNOG00000004925"; gene_version "10"; transcript_id "ENSRNOT00000080285"; transcript_version "3"; exon_number "1"; gene_name "Ppp1r12a"; gene_source "ensembl"; gene_biotype "protein_coding"; transcript_name "Ppp1r12a-204"; transcript_source "ensembl"; transcript_biotype "protein_coding"; exon_id "ENSRNOE00000634114"; exon_version "2";
7	ensembl	exon	45369315	45369770	0	+	.	gene_id "ENSRNOG00000004925"; gene_version "10"; transcript_id "ENSRNOT00000115471"; transcript_version "2"; exon_number "1"; gene_name "Ppp1r12a"; gene_source "ensembl"; gene_biotype "protein_coding"; transcript_name "Ppp1r12a-207"; transcript_source "ensembl"; transcript_biotype "protein_coding"; exon_id "ENSRNOE00000634114"; exon_version "2";
7	ensembl	exon	45369315	45369770	0	+	.	gene_id "ENSRNOG00000004925"; gene_version "10"; transcript_id "ENSRNOT00000112147"; transcript_version "2"; exon_number "1"; gene_name "Ppp1r12a"; gene_source "ensembl"; gene_biotype "protein_coding"; transcript_name "Ppp1r12a-206"; transcript_source "ensembl"; transcript_biotype "protein_coding"; exon_id "ENSRNOE00000634114"; exon_version "2";
7	ensembl	exon	45369315	45369770	0	+	.	gene_id "ENSRNOG00000004925"; gene_version "10"; transcript_id "ENSRNOT00000152362"; transcript_version "1"; exon_number "1"; gene_name "Ppp1r12a"; gene_source "ensembl"; gene_biotype "protein_coding"; transcript_name "Ppp1r12a-208"; transcript_source "ensembl"; transcript_biotype "protein_coding"; exon_id "ENSRNOE00000634114"; exon_version "2";
7	ensembl	exon	45369315	45369770	0	+	.	gene_id "ENSRNOG00000004925"; gene_version "10"; transcript_id "ENSRNOT00000050037"; transcript_version "8"; exon_number "1"; gene_name "Ppp1r12a"; gene_source "ensembl"; gene_biotype "protein_coding"; transcript_name "Ppp1r12a-203"; transcript_source "ensembl"; transcript_biotype "protein_coding"; exon_id "ENSRNOE00000634114"; exon_version "2";
7	ensembl	transcript	45369315	45474862	0	+	.	gene_id "ENSRNOG00000004925"; gene_version "10"; transcript_id "ENSRNOT00000006773"; transcript_version "10"; gene_name "Ppp1r12a"; gene_source "ensembl"; gene_biotype "protein_coding"; transcript_name "Ppp1r12a-201"; transcript_source "ensembl"; transcript_biotype "protein_coding";
7	ensembl	gene	45369315	45480157	0	+	.	gene_id "ENSRNOG00000004925"; gene_version "10"; gene_name "Ppp1r12a"; gene_source "ensembl"; gene_biotype "protein_coding";
7	ensembl	transcript	45369315	45480157	0	+	.	gene_id "ENSRNOG00000004925"; gene_version "10"; transcript_id "ENSRNOT00000108069"; transcript_version "2"; gene_name "Ppp1r12a"; gene_source "ensembl"; gene_biotype "protein_coding"; transcript_name "Ppp1r12a-205"; transcript_source "ensembl"; transcript_biotype "protein_coding"; tag "Ensembl_canonical";
7	ensembl	transcript	45369315	45480157	0	+	.	gene_id "ENSRNOG00000004925"; gene_version "10"; transcript_id "ENSRNOT00000080285"; transcript_version "3"; gene_name "Ppp1r12a"; gene_source "ensembl"; gene_biotype "protein_coding"; transcript_name "Ppp1r12a-204"; transcript_source "ensembl"; transcript_biotype "protein_coding";
7	ensembl	transcript	45369315	45480157	0	+	.	gene_id "ENSRNOG00000004925"; gene_version "10"; transcript_id "ENSRNOT00000115471"; transcript_version "2"; gene_name "Ppp1r12a"; gene_source "ensembl"; gene_biotype "protein_coding"; transcript_name "Ppp1r12a-207"; transcript_source "ensembl"; transcript_biotype "protein_coding";
7	ensembl	transcript	45369315	45480157	0	+	.	gene_id "ENSRNOG00000004925"; gene_version "10"; transcript_id "ENSRNOT00000112147"; transcript_version "2"; gene_name "Ppp1r12a"; gene_source "ensembl"; gene_biotype "protein_coding"; transcript_name "Ppp1r12a-206"; transcript_source "ensembl"; transcript_biotype "protein_coding";
7	ensembl	transcript	45369315	45480157	0	+	.	gene_id "ENSRNOG00000004925"; gene_version "10"; transcript_id "ENSRNOT00000152362"; transcript_version "1"; gene_name "Ppp1r12a"; gene_source "ensembl"; gene_biotype "protein_coding"; transcript_name "Ppp1r12a-208"; transcript_source "ensembl"; transcript_biotype "protein_coding";
7	ensembl	transcript	45369315	45480157	0	+	.	gene_id "ENSRNOG00000004925"; gene_version "10"; transcript_id "ENSRNOT00000050037"; transcript_version "8"; gene_name "Ppp1r12a"; gene_source "ensembl"; gene_biotype "protein_coding"; transcript_name "Ppp1r12a-203"; transcript_source "ensembl"; transcript_biotype "protein_coding";
7	ensembl	five_prime_utr	45369319	45369533	0	+	.	gene_id "ENSRNOG00000004925"; gene_version "10"; transcript_id "ENSRNOT00000041473"; transcript_version "7"; gene_name "Ppp1r12a"; gene_source "ensembl"; gene_biotype "protein_coding"; transcript_name "Ppp1r12a-202"; transcript_source "ensembl"; transcript_biotype "protein_coding";
7	ensembl	exon	45369319	45369770	0	+	.	gene_id "ENSRNOG00000004925"; gene_version "10"; transcript_id "ENSRNOT00000041473"; transcript_version "7"; exon_number "1"; gene_name "Ppp1r12a"; gene_source "ensembl"; gene_biotype "protein_coding"; transcript_name "Ppp1r12a-202"; transcript_source "ensembl"; transcript_biotype "protein_coding"; exon_id "ENSRNOE00000633355"; exon_version "2";
7	ENSEMBL114_rn	exon	45369319	45369770	11.0692774390965	+	.	gene_id "ENSRNOG00000004925"; transcript_id "ENSRNOG00000004925_tx_12"; exon_id "7_45369319_45369770_+"; exonnum "1"; txlen "3398";
7	ENSEMBL114_rn	exon	45369319	45369770	9.41383884942189	+	.	gene_id "ENSRNOG00000004925"; transcript_id "ENSRNOG00000004925_tx_14"; exon_id "7_45369319_45369770_+"; exonnum "1"; txlen "3512";
7	ENSEMBL114_rn	exon	45369319	45369770	9.38171314357829	+	.	gene_id "ENSRNOG00000004925"; transcript_id "ENSRNOG00000004925_tx_15"; exon_id "7_45369319_45369770_+"; exonnum "1"; txlen "3230";
7	ENSEMBL114_rn	exon	45369319	45369770	4.25853206871219	+	.	gene_id "ENSRNOG00000004925"; transcript_id "ENSRNOG00000004925_tx_16"; exon_id "7_45369319_45369770_+"; exonnum "1"; txlen "3543";
7	ensembl	transcript	45369319	45479902	0	+	.	gene_id "ENSRNOG00000004925"; gene_version "10"; transcript_id "ENSRNOT00000041473"; transcript_version "7"; gene_name "Ppp1r12a"; gene_source "ensembl"; gene_biotype "protein_coding"; transcript_name "Ppp1r12a-202"; transcript_source "ensembl"; transcript_biotype "protein_coding";
7	ensembl	start_codon	45369534	45369536	0	+	0	gene_id "ENSRNOG00000004925"; gene_version "10"; transcript_id "ENSRNOT00000006773"; transcript_version "10"; exon_number "1"; gene_name "Ppp1r12a"; gene_source "ensembl"; gene_biotype "protein_coding"; transcript_name "Ppp1r12a-201"; transcript_source "ensembl"; transcript_biotype "protein_coding";
7	ensembl	start_codon	45369534	45369536	0	+	0	gene_id "ENSRNOG00000004925"; gene_version "10"; transcript_id "ENSRNOT00000041473"; transcript_version "7"; exon_number "1"; gene_name "Ppp1r12a"; gene_source "ensembl"; gene_biotype "protein_coding"; transcript_name "Ppp1r12a-202"; transcript_source "ensembl"; transcript_biotype "protein_coding";
7	ensembl	start_codon	45369534	45369536	0	+	0	gene_id "ENSRNOG00000004925"; gene_version "10"; transcript_id "ENSRNOT00000108069"; transcript_version "2"; exon_number "1"; gene_name "Ppp1r12a"; gene_source "ensembl"; gene_biotype "protein_coding"; transcript_name "Ppp1r12a-205"; transcript_source "ensembl"; transcript_biotype "protein_coding"; tag "Ensembl_canonical";
7	ensembl	start_codon	45369534	45369536	0	+	0	gene_id "ENSRNOG00000004925"; gene_version "10"; transcript_id "ENSRNOT00000080285"; transcript_version "3"; exon_number "1"; gene_name "Ppp1r12a"; gene_source "ensembl"; gene_biotype "protein_coding"; transcript_name "Ppp1r12a-204"; transcript_source "ensembl"; transcript_biotype "protein_coding";
7	ensembl	start_codon	45369534	45369536	0	+	0	gene_id "ENSRNOG00000004925"; gene_version "10"; transcript_id "ENSRNOT00000115471"; transcript_version "2"; exon_number "1"; gene_name "Ppp1r12a"; gene_source "ensembl"; gene_biotype "protein_coding"; transcript_name "Ppp1r12a-207"; transcript_source "ensembl"; transcript_biotype "protein_coding";
7	ensembl	start_codon	45369534	45369536	0	+	0	gene_id "ENSRNOG00000004925"; gene_version "10"; transcript_id "ENSRNOT00000112147"; transcript_version "2"; exon_number "1"; gene_name "Ppp1r12a"; gene_source "ensembl"; gene_biotype "protein_coding"; transcript_name "Ppp1r12a-206"; transcript_source "ensembl"; transcript_biotype "protein_coding";
7	ensembl	start_codon	45369534	45369536	0	+	0	gene_id "ENSRNOG00000004925"; gene_version "10"; transcript_id "ENSRNOT00000152362"; transcript_version "1"; exon_number "1"; gene_name "Ppp1r12a"; gene_source "ensembl"; gene_biotype "protein_coding"; transcript_name "Ppp1r12a-208"; transcript_source "ensembl"; transcript_biotype "protein_coding";
7	ensembl	start_codon	45369534	45369536	0	+	0	gene_id "ENSRNOG00000004925"; gene_version "10"; transcript_id "ENSRNOT00000050037"; transcript_version "8"; exon_number "1"; gene_name "Ppp1r12a"; gene_source "ensembl"; gene_biotype "protein_coding"; transcript_name "Ppp1r12a-203"; transcript_source "ensembl"; transcript_biotype "protein_coding";
7	ensembl	CDS	45369534	45369770	0	+	0	gene_id "ENSRNOG00000004925"; gene_version "10"; transcript_id "ENSRNOT00000006773"; transcript_version "10"; exon_number "1"; gene_name "Ppp1r12a"; gene_source "ensembl"; gene_biotype "protein_coding"; transcript_name "Ppp1r12a-201"; transcript_source "ensembl"; transcript_biotype "protein_coding"; protein_id "ENSRNOP00000006773"; protein_version "7";
7	ensembl	CDS	45369534	45369770	0	+	0	gene_id "ENSRNOG00000004925"; gene_version "10"; transcript_id "ENSRNOT00000041473"; transcript_version "7"; exon_number "1"; gene_name "Ppp1r12a"; gene_source "ensembl"; gene_biotype "protein_coding"; transcript_name "Ppp1r12a-202"; transcript_source "ensembl"; transcript_biotype "protein_coding"; protein_id "ENSRNOP00000045260"; protein_version "6";
7	ensembl	CDS	45369534	45369770	0	+	0	gene_id "ENSRNOG00000004925"; gene_version "10"; transcript_id "ENSRNOT00000108069"; transcript_version "2"; exon_number "1"; gene_name "Ppp1r12a"; gene_source "ensembl"; gene_biotype "protein_coding"; transcript_name "Ppp1r12a-205"; transcript_source "ensembl"; transcript_biotype "protein_coding"; protein_id "ENSRNOP00000078058"; protein_version "1"; tag "Ensembl_canonical";
7	ensembl	CDS	45369534	45369770	0	+	0	gene_id "ENSRNOG00000004925"; gene_version "10"; transcript_id "ENSRNOT00000080285"; transcript_version "3"; exon_number "1"; gene_name "Ppp1r12a"; gene_source "ensembl"; gene_biotype "protein_coding"; transcript_name "Ppp1r12a-204"; transcript_source "ensembl"; transcript_biotype "protein_coding"; protein_id "ENSRNOP00000069900"; protein_version "1";
7	ensembl	CDS	45369534	45369770	0	+	0	gene_id "ENSRNOG00000004925"; gene_version "10"; transcript_id "ENSRNOT00000115471"; transcript_version "2"; exon_number "1"; gene_name "Ppp1r12a"; gene_source "ensembl"; gene_biotype "protein_coding"; transcript_name "Ppp1r12a-207"; transcript_source "ensembl"; transcript_biotype "protein_coding"; protein_id "ENSRNOP00000096566"; protein_version "1";
7	ensembl	CDS	45369534	45369770	0	+	0	gene_id "ENSRNOG00000004925"; gene_version "10"; transcript_id "ENSRNOT00000112147"; transcript_version "2"; exon_number "1"; gene_name "Ppp1r12a"; gene_source "ensembl"; gene_biotype "protein_coding"; transcript_name "Ppp1r12a-206"; transcript_source "ensembl"; transcript_biotype "protein_coding"; protein_id "ENSRNOP00000080607"; protein_version "2";
7	ensembl	CDS	45369534	45369770	0	+	0	gene_id "ENSRNOG00000004925"; gene_version "10"; transcript_id "ENSRNOT00000152362"; transcript_version "1"; exon_number "1"; gene_name "Ppp1r12a"; gene_source "ensembl"; gene_biotype "protein_coding"; transcript_name "Ppp1r12a-208"; transcript_source "ensembl"; transcript_biotype "protein_coding"; protein_id "ENSRNOP00000104388"; protein_version "1";
7	ensembl	CDS	45369534	45369770	0	+	0	gene_id "ENSRNOG00000004925"; gene_version "10"; transcript_id "ENSRNOT00000050037"; transcript_version "8"; exon_number "1"; gene_name "Ppp1r12a"; gene_source "ensembl"; gene_biotype "protein_coding"; transcript_name "Ppp1r12a-203"; transcript_source "ensembl"; transcript_biotype "protein_coding"; protein_id "ENSRNOP00000040934"; protein_version "7";
7	ensembl	exon	45405369	45405499	0	+	.	gene_id "ENSRNOG00000004925"; gene_version "10"; transcript_id "ENSRNOT00000006773"; transcript_version "10"; exon_number "2"; gene_name "Ppp1r12a"; gene_source "ensembl"; gene_biotype "protein_coding"; transcript_name "Ppp1r12a-201"; transcript_source "ensembl"; transcript_biotype "protein_coding"; exon_id "ENSRNOE00000280920"; exon_version "1";
7	ensembl	CDS	45405369	45405499	0	+	0	gene_id "ENSRNOG00000004925"; gene_version "10"; transcript_id "ENSRNOT00000006773"; transcript_version "10"; exon_number "2"; gene_name "Ppp1r12a"; gene_source "ensembl"; gene_biotype "protein_coding"; transcript_name "Ppp1r12a-201"; transcript_source "ensembl"; transcript_biotype "protein_coding"; protein_id "ENSRNOP00000006773"; protein_version "7";
7	ensembl	exon	45405369	45405499	0	+	.	gene_id "ENSRNOG00000004925"; gene_version "10"; transcript_id "ENSRNOT00000041473"; transcript_version "7"; exon_number "2"; gene_name "Ppp1r12a"; gene_source "ensembl"; gene_biotype "protein_coding"; transcript_name "Ppp1r12a-202"; transcript_source "ensembl"; transcript_biotype "protein_coding"; exon_id "ENSRNOE00000280920"; exon_version "1";
7	ensembl	CDS	45405369	45405499	0	+	0	gene_id "ENSRNOG00000004925"; gene_version "10"; transcript_id "ENSRNOT00000041473"; transcript_version "7"; exon_number "2"; gene_name "Ppp1r12a"; gene_source "ensembl"; gene_biotype "protein_coding"; transcript_name "Ppp1r12a-202"; transcript_source "ensembl"; transcript_biotype "protein_coding"; protein_id "ENSRNOP00000045260"; protein_version "6";
7	ensembl	exon	45405369	45405499	0	+	.	gene_id "ENSRNOG00000004925"; gene_version "10"; transcript_id "ENSRNOT00000108069"; transcript_version "2"; exon_number "2"; gene_name "Ppp1r12a"; gene_source "ensembl"; gene_biotype "protein_coding"; transcript_name "Ppp1r12a-205"; transcript_source "ensembl"; transcript_biotype "protein_coding"; exon_id "ENSRNOE00000280920"; exon_version "1"; tag "Ensembl_canonical";
7	ensembl	CDS	45405369	45405499	0	+	0	gene_id "ENSRNOG00000004925"; gene_version "10"; transcript_id "ENSRNOT00000108069"; transcript_version "2"; exon_number "2"; gene_name "Ppp1r12a"; gene_source "ensembl"; gene_biotype "protein_coding"; transcript_name "Ppp1r12a-205"; transcript_source "ensembl"; transcript_biotype "protein_coding"; protein_id "ENSRNOP00000078058"; protein_version "1"; tag "Ensembl_canonical";
7	ensembl	exon	45405369	45405499	0	+	.	gene_id "ENSRNOG00000004925"; gene_version "10"; transcript_id "ENSRNOT00000080285"; transcript_version "3"; exon_number "2"; gene_name "Ppp1r12a"; gene_source "ensembl"; gene_biotype "protein_coding"; transcript_name "Ppp1r12a-204"; transcript_source "ensembl"; transcript_biotype "protein_coding"; exon_id "ENSRNOE00000280920"; exon_version "1";
7	ensembl	CDS	45405369	45405499	0	+	0	gene_id "ENSRNOG00000004925"; gene_version "10"; transcript_id "ENSRNOT00000080285"; transcript_version "3"; exon_number "2"; gene_name "Ppp1r12a"; gene_source "ensembl"; gene_biotype "protein_coding"; transcript_name "Ppp1r12a-204"; transcript_source "ensembl"; transcript_biotype "protein_coding"; protein_id "ENSRNOP00000069900"; protein_version "1";
7	ensembl	exon	45405369	45405499	0	+	.	gene_id "ENSRNOG00000004925"; gene_version "10"; transcript_id "ENSRNOT00000115471"; transcript_version "2"; exon_number "2"; gene_name "Ppp1r12a"; gene_source "ensembl"; gene_biotype "protein_coding"; transcript_name "Ppp1r12a-207"; transcript_source "ensembl"; transcript_biotype "protein_coding"; exon_id "ENSRNOE00000280920"; exon_version "1";
7	ensembl	CDS	45405369	45405499	0	+	0	gene_id "ENSRNOG00000004925"; gene_version "10"; transcript_id "ENSRNOT00000115471"; transcript_version "2"; exon_number "2"; gene_name "Ppp1r12a"; gene_source "ensembl"; gene_biotype "protein_coding"; transcript_name "Ppp1r12a-207"; transcript_source "ensembl"; transcript_biotype "protein_coding"; protein_id "ENSRNOP00000096566"; protein_version "1";
7	ensembl	exon	45405369	45405499	0	+	.	gene_id "ENSRNOG00000004925"; gene_version "10"; transcript_id "ENSRNOT00000112147"; transcript_version "2"; exon_number "2"; gene_name "Ppp1r12a"; gene_source "ensembl"; gene_biotype "protein_coding"; transcript_name "Ppp1r12a-206"; transcript_source "ensembl"; transcript_biotype "protein_coding"; exon_id "ENSRNOE00000280920"; exon_version "1";
7	ensembl	CDS	45405369	45405499	0	+	0	gene_id "ENSRNOG00000004925"; gene_version "10"; transcript_id "ENSRNOT00000112147"; transcript_version "2"; exon_number "2"; gene_name "Ppp1r12a"; gene_source "ensembl"; gene_biotype "protein_coding"; transcript_name "Ppp1r12a-206"; transcript_source "ensembl"; transcript_biotype "protein_coding"; protein_id "ENSRNOP00000080607"; protein_version "2";
7	ensembl	exon	45405369	45405499	0	+	.	gene_id "ENSRNOG00000004925"; gene_version "10"; transcript_id "ENSRNOT00000152362"; transcript_version "1"; exon_number "2"; gene_name "Ppp1r12a"; gene_source "ensembl"; gene_biotype "protein_coding"; transcript_name "Ppp1r12a-208"; transcript_source "ensembl"; transcript_biotype "protein_coding"; exon_id "ENSRNOE00000280920"; exon_version "1";
7	ensembl	CDS	45405369	45405499	0	+	0	gene_id "ENSRNOG00000004925"; gene_version "10"; transcript_id "ENSRNOT00000152362"; transcript_version "1"; exon_number "2"; gene_name "Ppp1r12a"; gene_source "ensembl"; gene_biotype "protein_coding"; transcript_name "Ppp1r12a-208"; transcript_source "ensembl"; transcript_biotype "protein_coding"; protein_id "ENSRNOP00000104388"; protein_version "1";
7	ensembl	exon	45405369	45405499	0	+	.	gene_id "ENSRNOG00000004925"; gene_version "10"; transcript_id "ENSRNOT00000050037"; transcript_version "8"; exon_number "2"; gene_name "Ppp1r12a"; gene_source "ensembl"; gene_biotype "protein_coding"; transcript_name "Ppp1r12a-203"; transcript_source "ensembl"; transcript_biotype "protein_coding"; exon_id "ENSRNOE00000280920"; exon_version "1";
7	ensembl	CDS	45405369	45405499	0	+	0	gene_id "ENSRNOG00000004925"; gene_version "10"; transcript_id "ENSRNOT00000050037"; transcript_version "8"; exon_number "2"; gene_name "Ppp1r12a"; gene_source "ensembl"; gene_biotype "protein_coding"; transcript_name "Ppp1r12a-203"; transcript_source "ensembl"; transcript_biotype "protein_coding"; protein_id "ENSRNOP00000040934"; protein_version "7";
7	ENSEMBL114_rn	exon	45405369	45405499	11.0692774390965	+	.	gene_id "ENSRNOG00000004925"; transcript_id "ENSRNOG00000004925_tx_12"; exon_id "7_45405369_45405499_+"; exonnum "2"; txlen "3398";
7	ENSEMBL114_rn	exon	45405369	45405499	9.41383884942189	+	.	gene_id "ENSRNOG00000004925"; transcript_id "ENSRNOG00000004925_tx_14"; exon_id "7_45405369_45405499_+"; exonnum "2"; txlen "3512";
7	ENSEMBL114_rn	exon	45405369	45405499	9.38171314357829	+	.	gene_id "ENSRNOG00000004925"; transcript_id "ENSRNOG00000004925_tx_15"; exon_id "7_45405369_45405499_+"; exonnum "2"; txlen "3230";
7	ENSEMBL114_rn	exon	45405369	45405499	4.25853206871219	+	.	gene_id "ENSRNOG00000004925"; transcript_id "ENSRNOG00000004925_tx_16"; exon_id "7_45405369_45405499_+"; exonnum "2"; txlen "3543";
7	ensembl	exon	45420100	45420218	0	+	.	gene_id "ENSRNOG00000004925"; gene_version "10"; transcript_id "ENSRNOT00000006773"; transcript_version "10"; exon_number "3"; gene_name "Ppp1r12a"; gene_source "ensembl"; gene_biotype "protein_coding"; transcript_name "Ppp1r12a-201"; transcript_source "ensembl"; transcript_biotype "protein_coding"; exon_id "ENSRNOE00000046778"; exon_version "1";
7	ensembl	CDS	45420100	45420218	0	+	1	gene_id "ENSRNOG00000004925"; gene_version "10"; transcript_id "ENSRNOT00000006773"; transcript_version "10"; exon_number "3"; gene_name "Ppp1r12a"; gene_source "ensembl"; gene_biotype "protein_coding"; transcript_name "Ppp1r12a-201"; transcript_source "ensembl"; transcript_biotype "protein_coding"; protein_id "ENSRNOP00000006773"; protein_version "7";
7	ensembl	exon	45420100	45420218	0	+	.	gene_id "ENSRNOG00000004925"; gene_version "10"; transcript_id "ENSRNOT00000041473"; transcript_version "7"; exon_number "3"; gene_name "Ppp1r12a"; gene_source "ensembl"; gene_biotype "protein_coding"; transcript_name "Ppp1r12a-202"; transcript_source "ensembl"; transcript_biotype "protein_coding"; exon_id "ENSRNOE00000046778"; exon_version "1";
7	ensembl	CDS	45420100	45420218	0	+	1	gene_id "ENSRNOG00000004925"; gene_version "10"; transcript_id "ENSRNOT00000041473"; transcript_version "7"; exon_number "3"; gene_name "Ppp1r12a"; gene_source "ensembl"; gene_biotype "protein_coding"; transcript_name "Ppp1r12a-202"; transcript_source "ensembl"; transcript_biotype "protein_coding"; protein_id "ENSRNOP00000045260"; protein_version "6";
7	ensembl	exon	45420100	45420218	0	+	.	gene_id "ENSRNOG00000004925"; gene_version "10"; transcript_id "ENSRNOT00000108069"; transcript_version "2"; exon_number "3"; gene_name "Ppp1r12a"; gene_source "ensembl"; gene_biotype "protein_coding"; transcript_name "Ppp1r12a-205"; transcript_source "ensembl"; transcript_biotype "protein_coding"; exon_id "ENSRNOE00000046778"; exon_version "1"; tag "Ensembl_canonical";
7	ensembl	CDS	45420100	45420218	0	+	1	gene_id "ENSRNOG00000004925"; gene_version "10"; transcript_id "ENSRNOT00000108069"; transcript_version "2"; exon_number "3"; gene_name "Ppp1r12a"; gene_source "ensembl"; gene_biotype "protein_coding"; transcript_name "Ppp1r12a-205"; transcript_source "ensembl"; transcript_biotype "protein_coding"; protein_id "ENSRNOP00000078058"; protein_version "1"; tag "Ensembl_canonical";
7	ensembl	exon	45420100	45420218	0	+	.	gene_id "ENSRNOG00000004925"; gene_version "10"; transcript_id "ENSRNOT00000080285"; transcript_version "3"; exon_number "3"; gene_name "Ppp1r12a"; gene_source "ensembl"; gene_biotype "protein_coding"; transcript_name "Ppp1r12a-204"; transcript_source "ensembl"; transcript_biotype "protein_coding"; exon_id "ENSRNOE00000046778"; exon_version "1";
7	ensembl	CDS	45420100	45420218	0	+	1	gene_id "ENSRNOG00000004925"; gene_version "10"; transcript_id "ENSRNOT00000080285"; transcript_version "3"; exon_number "3"; gene_name "Ppp1r12a"; gene_source "ensembl"; gene_biotype "protein_coding"; transcript_name "Ppp1r12a-204"; transcript_source "ensembl"; transcript_biotype "protein_coding"; protein_id "ENSRNOP00000069900"; protein_version "1";
7	ensembl	exon	45420100	45420218	0	+	.	gene_id "ENSRNOG00000004925"; gene_version "10"; transcript_id "ENSRNOT00000115471"; transcript_version "2"; exon_number "3"; gene_name "Ppp1r12a"; gene_source "ensembl"; gene_biotype "protein_coding"; transcript_name "Ppp1r12a-207"; transcript_source "ensembl"; transcript_biotype "protein_coding"; exon_id "ENSRNOE00000046778"; exon_version "1";
7	ensembl	CDS	45420100	45420218	0	+	1	gene_id "ENSRNOG00000004925"; gene_version "10"; transcript_id "ENSRNOT00000115471"; transcript_version "2"; exon_number "3"; gene_name "Ppp1r12a"; gene_source "ensembl"; gene_biotype "protein_coding"; transcript_name "Ppp1r12a-207"; transcript_source "ensembl"; transcript_biotype "protein_coding"; protein_id "ENSRNOP00000096566"; protein_version "1";
7	ensembl	exon	45420100	45420218	0	+	.	gene_id "ENSRNOG00000004925"; gene_version "10"; transcript_id "ENSRNOT00000112147"; transcript_version "2"; exon_number "3"; gene_name "Ppp1r12a"; gene_source "ensembl"; gene_biotype "protein_coding"; transcript_name "Ppp1r12a-206"; transcript_source "ensembl"; transcript_biotype "protein_coding"; exon_id "ENSRNOE00000046778"; exon_version "1";
7	ensembl	CDS	45420100	45420218	0	+	1	gene_id "ENSRNOG00000004925"; gene_version "10"; transcript_id "ENSRNOT00000112147"; transcript_version "2"; exon_number "3"; gene_name "Ppp1r12a"; gene_source "ensembl"; gene_biotype "protein_coding"; transcript_name "Ppp1r12a-206"; transcript_source "ensembl"; transcript_biotype "protein_coding"; protein_id "ENSRNOP00000080607"; protein_version "2";
7	ensembl	exon	45420100	45420218	0	+	.	gene_id "ENSRNOG00000004925"; gene_version "10"; transcript_id "ENSRNOT00000152362"; transcript_version "1"; exon_number "3"; gene_name "Ppp1r12a"; gene_source "ensembl"; gene_biotype "protein_coding"; transcript_name "Ppp1r12a-208"; transcript_source "ensembl"; transcript_biotype "protein_coding"; exon_id "ENSRNOE00000046778"; exon_version "1";
7	ensembl	CDS	45420100	45420218	0	+	1	gene_id "ENSRNOG00000004925"; gene_version "10"; transcript_id "ENSRNOT00000152362"; transcript_version "1"; exon_number "3"; gene_name "Ppp1r12a"; gene_source "ensembl"; gene_biotype "protein_coding"; transcript_name "Ppp1r12a-208"; transcript_source "ensembl"; transcript_biotype "protein_coding"; protein_id "ENSRNOP00000104388"; protein_version "1";
7	ensembl	exon	45420100	45420218	0	+	.	gene_id "ENSRNOG00000004925"; gene_version "10"; transcript_id "ENSRNOT00000050037"; transcript_version "8"; exon_number "3"; gene_name "Ppp1r12a"; gene_source "ensembl"; gene_biotype "protein_coding"; transcript_name "Ppp1r12a-203"; transcript_source "ensembl"; transcript_biotype "protein_coding"; exon_id "ENSRNOE00000046778"; exon_version "1";
7	ensembl	CDS	45420100	45420218	0	+	1	gene_id "ENSRNOG00000004925"; gene_version "10"; transcript_id "ENSRNOT00000050037"; transcript_version "8"; exon_number "3"; gene_name "Ppp1r12a"; gene_source "ensembl"; gene_biotype "protein_coding"; transcript_name "Ppp1r12a-203"; transcript_source "ensembl"; transcript_biotype "protein_coding"; protein_id "ENSRNOP00000040934"; protein_version "7";
7	ENSEMBL114_rn	exon	45420100	45420218	11.0692774390965	+	.	gene_id "ENSRNOG00000004925"; transcript_id "ENSRNOG00000004925_tx_12"; exon_id "7_45420100_45420218_+"; exonnum "3"; txlen "3398";
7	ENSEMBL114_rn	exon	45420100	45420218	9.41383884942189	+	.	gene_id "ENSRNOG00000004925"; transcript_id "ENSRNOG00000004925_tx_14"; exon_id "7_45420100_45420218_+"; exonnum "3"; txlen "3512";
7	ENSEMBL114_rn	exon	45420100	45420218	9.38171314357829	+	.	gene_id "ENSRNOG00000004925"; transcript_id "ENSRNOG00000004925_tx_15"; exon_id "7_45420100_45420218_+"; exonnum "3"; txlen "3230";
7	ENSEMBL114_rn	exon	45420100	45420218	4.25853206871219	+	.	gene_id "ENSRNOG00000004925"; transcript_id "ENSRNOG00000004925_tx_16"; exon_id "7_45420100_45420218_+"; exonnum "3"; txlen "3543";
7	ensembl	exon	45431859	45432018	0	+	.	gene_id "ENSRNOG00000004925"; gene_version "10"; transcript_id "ENSRNOT00000006773"; transcript_version "10"; exon_number "4"; gene_name "Ppp1r12a"; gene_source "ensembl"; gene_biotype "protein_coding"; transcript_name "Ppp1r12a-201"; transcript_source "ensembl"; transcript_biotype "protein_coding"; exon_id "ENSRNOE00000046868"; exon_version "3";
7	ensembl	CDS	45431859	45432018	0	+	2	gene_id "ENSRNOG00000004925"; gene_version "10"; transcript_id "ENSRNOT00000006773"; transcript_version "10"; exon_number "4"; gene_name "Ppp1r12a"; gene_source "ensembl"; gene_biotype "protein_coding"; transcript_name "Ppp1r12a-201"; transcript_source "ensembl"; transcript_biotype "protein_coding"; protein_id "ENSRNOP00000006773"; protein_version "7";
7	ensembl	exon	45431859	45432018	0	+	.	gene_id "ENSRNOG00000004925"; gene_version "10"; transcript_id "ENSRNOT00000041473"; transcript_version "7"; exon_number "4"; gene_name "Ppp1r12a"; gene_source "ensembl"; gene_biotype "protein_coding"; transcript_name "Ppp1r12a-202"; transcript_source "ensembl"; transcript_biotype "protein_coding"; exon_id "ENSRNOE00000046868"; exon_version "3";
7	ensembl	CDS	45431859	45432018	0	+	2	gene_id "ENSRNOG00000004925"; gene_version "10"; transcript_id "ENSRNOT00000041473"; transcript_version "7"; exon_number "4"; gene_name "Ppp1r12a"; gene_source "ensembl"; gene_biotype "protein_coding"; transcript_name "Ppp1r12a-202"; transcript_source "ensembl"; transcript_biotype "protein_coding"; protein_id "ENSRNOP00000045260"; protein_version "6";
7	ensembl	exon	45431859	45432018	0	+	.	gene_id "ENSRNOG00000004925"; gene_version "10"; transcript_id "ENSRNOT00000108069"; transcript_version "2"; exon_number "4"; gene_name "Ppp1r12a"; gene_source "ensembl"; gene_biotype "protein_coding"; transcript_name "Ppp1r12a-205"; transcript_source "ensembl"; transcript_biotype "protein_coding"; exon_id "ENSRNOE00000046868"; exon_version "3"; tag "Ensembl_canonical";
7	ensembl	CDS	45431859	45432018	0	+	2	gene_id "ENSRNOG00000004925"; gene_version "10"; transcript_id "ENSRNOT00000108069"; transcript_version "2"; exon_number "4"; gene_name "Ppp1r12a"; gene_source "ensembl"; gene_biotype "protein_coding"; transcript_name "Ppp1r12a-205"; transcript_source "ensembl"; transcript_biotype "protein_coding"; protein_id "ENSRNOP00000078058"; protein_version "1"; tag "Ensembl_canonical";
7	ensembl	exon	45431859	45432018	0	+	.	gene_id "ENSRNOG00000004925"; gene_version "10"; transcript_id "ENSRNOT00000080285"; transcript_version "3"; exon_number "4"; gene_name "Ppp1r12a"; gene_source "ensembl"; gene_biotype "protein_coding"; transcript_name "Ppp1r12a-204"; transcript_source "ensembl"; transcript_biotype "protein_coding"; exon_id "ENSRNOE00000046868"; exon_version "3";
7	ensembl	CDS	45431859	45432018	0	+	2	gene_id "ENSRNOG00000004925"; gene_version "10"; transcript_id "ENSRNOT00000080285"; transcript_version "3"; exon_number "4"; gene_name "Ppp1r12a"; gene_source "ensembl"; gene_biotype "protein_coding"; transcript_name "Ppp1r12a-204"; transcript_source "ensembl"; transcript_biotype "protein_coding"; protein_id "ENSRNOP00000069900"; protein_version "1";
7	ensembl	exon	45431859	45432018	0	+	.	gene_id "ENSRNOG00000004925"; gene_version "10"; transcript_id "ENSRNOT00000115471"; transcript_version "2"; exon_number "4"; gene_name "Ppp1r12a"; gene_source "ensembl"; gene_biotype "protein_coding"; transcript_name "Ppp1r12a-207"; transcript_source "ensembl"; transcript_biotype "protein_coding"; exon_id "ENSRNOE00000046868"; exon_version "3";
7	ensembl	CDS	45431859	45432018	0	+	2	gene_id "ENSRNOG00000004925"; gene_version "10"; transcript_id "ENSRNOT00000115471"; transcript_version "2"; exon_number "4"; gene_name "Ppp1r12a"; gene_source "ensembl"; gene_biotype "protein_coding"; transcript_name "Ppp1r12a-207"; transcript_source "ensembl"; transcript_biotype "protein_coding"; protein_id "ENSRNOP00000096566"; protein_version "1";
7	ensembl	exon	45431859	45432018	0	+	.	gene_id "ENSRNOG00000004925"; gene_version "10"; transcript_id "ENSRNOT00000112147"; transcript_version "2"; exon_number "4"; gene_name "Ppp1r12a"; gene_source "ensembl"; gene_biotype "protein_coding"; transcript_name "Ppp1r12a-206"; transcript_source "ensembl"; transcript_biotype "protein_coding"; exon_id "ENSRNOE00000046868"; exon_version "3";
7	ensembl	CDS	45431859	45432018	0	+	2	gene_id "ENSRNOG00000004925"; gene_version "10"; transcript_id "ENSRNOT00000112147"; transcript_version "2"; exon_number "4"; gene_name "Ppp1r12a"; gene_source "ensembl"; gene_biotype "protein_coding"; transcript_name "Ppp1r12a-206"; transcript_source "ensembl"; transcript_biotype "protein_coding"; protein_id "ENSRNOP00000080607"; protein_version "2";
7	ensembl	exon	45431859	45432018	0	+	.	gene_id "ENSRNOG00000004925"; gene_version "10"; transcript_id "ENSRNOT00000152362"; transcript_version "1"; exon_number "4"; gene_name "Ppp1r12a"; gene_source "ensembl"; gene_biotype "protein_coding"; transcript_name "Ppp1r12a-208"; transcript_source "ensembl"; transcript_biotype "protein_coding"; exon_id "ENSRNOE00000046868"; exon_version "3";
7	ensembl	CDS	45431859	45432018	0	+	2	gene_id "ENSRNOG00000004925"; gene_version "10"; transcript_id "ENSRNOT00000152362"; transcript_version "1"; exon_number "4"; gene_name "Ppp1r12a"; gene_source "ensembl"; gene_biotype "protein_coding"; transcript_name "Ppp1r12a-208"; transcript_source "ensembl"; transcript_biotype "protein_coding"; protein_id "ENSRNOP00000104388"; protein_version "1";
7	ensembl	exon	45431859	45432018	0	+	.	gene_id "ENSRNOG00000004925"; gene_version "10"; transcript_id "ENSRNOT00000050037"; transcript_version "8"; exon_number "4"; gene_name "Ppp1r12a"; gene_source "ensembl"; gene_biotype "protein_coding"; transcript_name "Ppp1r12a-203"; transcript_source "ensembl"; transcript_biotype "protein_coding"; exon_id "ENSRNOE00000046868"; exon_version "3";
7	ensembl	CDS	45431859	45432018	0	+	2	gene_id "ENSRNOG00000004925"; gene_version "10"; transcript_id "ENSRNOT00000050037"; transcript_version "8"; exon_number "4"; gene_name "Ppp1r12a"; gene_source "ensembl"; gene_biotype "protein_coding"; transcript_name "Ppp1r12a-203"; transcript_source "ensembl"; transcript_biotype "protein_coding"; protein_id "ENSRNOP00000040934"; protein_version "7";
7	ENSEMBL114_rn	exon	45431859	45432018	11.0692774390965	+	.	gene_id "ENSRNOG00000004925"; transcript_id "ENSRNOG00000004925_tx_12"; exon_id "7_45431859_45432018_+"; exonnum "4"; txlen "3398";
7	ENSEMBL114_rn	exon	45431859	45432018	9.41383884942189	+	.	gene_id "ENSRNOG00000004925"; transcript_id "ENSRNOG00000004925_tx_14"; exon_id "7_45431859_45432018_+"; exonnum "4"; txlen "3512";
7	ENSEMBL114_rn	exon	45431859	45432018	9.38171314357829	+	.	gene_id "ENSRNOG00000004925"; transcript_id "ENSRNOG00000004925_tx_15"; exon_id "7_45431859_45432018_+"; exonnum "4"; txlen "3230";
7	ENSEMBL114_rn	exon	45431859	45432018	4.25853206871219	+	.	gene_id "ENSRNOG00000004925"; transcript_id "ENSRNOG00000004925_tx_16"; exon_id "7_45431859_45432018_+"; exonnum "4"; txlen "3543";
7	ensembl	exon	45435066	45435210	0	+	.	gene_id "ENSRNOG00000004925"; gene_version "10"; transcript_id "ENSRNOT00000006773"; transcript_version "10"; exon_number "5"; gene_name "Ppp1r12a"; gene_source "ensembl"; gene_biotype "protein_coding"; transcript_name "Ppp1r12a-201"; transcript_source "ensembl"; transcript_biotype "protein_coding"; exon_id "ENSRNOE00000046952"; exon_version "1";
7	ensembl	CDS	45435066	45435210	0	+	1	gene_id "ENSRNOG00000004925"; gene_version "10"; transcript_id "ENSRNOT00000006773"; transcript_version "10"; exon_number "5"; gene_name "Ppp1r12a"; gene_source "ensembl"; gene_biotype "protein_coding"; transcript_name "Ppp1r12a-201"; transcript_source "ensembl"; transcript_biotype "protein_coding"; protein_id "ENSRNOP00000006773"; protein_version "7";
7	ensembl	exon	45435066	45435210	0	+	.	gene_id "ENSRNOG00000004925"; gene_version "10"; transcript_id "ENSRNOT00000041473"; transcript_version "7"; exon_number "5"; gene_name "Ppp1r12a"; gene_source "ensembl"; gene_biotype "protein_coding"; transcript_name "Ppp1r12a-202"; transcript_source "ensembl"; transcript_biotype "protein_coding"; exon_id "ENSRNOE00000046952"; exon_version "1";
7	ensembl	CDS	45435066	45435210	0	+	1	gene_id "ENSRNOG00000004925"; gene_version "10"; transcript_id "ENSRNOT00000041473"; transcript_version "7"; exon_number "5"; gene_name "Ppp1r12a"; gene_source "ensembl"; gene_biotype "protein_coding"; transcript_name "Ppp1r12a-202"; transcript_source "ensembl"; transcript_biotype "protein_coding"; protein_id "ENSRNOP00000045260"; protein_version "6";
7	ensembl	exon	45435066	45435210	0	+	.	gene_id "ENSRNOG00000004925"; gene_version "10"; transcript_id "ENSRNOT00000108069"; transcript_version "2"; exon_number "5"; gene_name "Ppp1r12a"; gene_source "ensembl"; gene_biotype "protein_coding"; transcript_name "Ppp1r12a-205"; transcript_source "ensembl"; transcript_biotype "protein_coding"; exon_id "ENSRNOE00000046952"; exon_version "1"; tag "Ensembl_canonical";
7	ensembl	CDS	45435066	45435210	0	+	1	gene_id "ENSRNOG00000004925"; gene_version "10"; transcript_id "ENSRNOT00000108069"; transcript_version "2"; exon_number "5"; gene_name "Ppp1r12a"; gene_source "ensembl"; gene_biotype "protein_coding"; transcript_name "Ppp1r12a-205"; transcript_source "ensembl"; transcript_biotype "protein_coding"; protein_id "ENSRNOP00000078058"; protein_version "1"; tag "Ensembl_canonical";
7	ensembl	exon	45435066	45435210	0	+	.	gene_id "ENSRNOG00000004925"; gene_version "10"; transcript_id "ENSRNOT00000080285"; transcript_version "3"; exon_number "5"; gene_name "Ppp1r12a"; gene_source "ensembl"; gene_biotype "protein_coding"; transcript_name "Ppp1r12a-204"; transcript_source "ensembl"; transcript_biotype "protein_coding"; exon_id "ENSRNOE00000046952"; exon_version "1";
7	ensembl	CDS	45435066	45435210	0	+	1	gene_id "ENSRNOG00000004925"; gene_version "10"; transcript_id "ENSRNOT00000080285"; transcript_version "3"; exon_number "5"; gene_name "Ppp1r12a"; gene_source "ensembl"; gene_biotype "protein_coding"; transcript_name "Ppp1r12a-204"; transcript_source "ensembl"; transcript_biotype "protein_coding"; protein_id "ENSRNOP00000069900"; protein_version "1";
7	ensembl	exon	45435066	45435210	0	+	.	gene_id "ENSRNOG00000004925"; gene_version "10"; transcript_id "ENSRNOT00000115471"; transcript_version "2"; exon_number "5"; gene_name "Ppp1r12a"; gene_source "ensembl"; gene_biotype "protein_coding"; transcript_name "Ppp1r12a-207"; transcript_source "ensembl"; transcript_biotype "protein_coding"; exon_id "ENSRNOE00000046952"; exon_version "1";
7	ensembl	CDS	45435066	45435210	0	+	1	gene_id "ENSRNOG00000004925"; gene_version "10"; transcript_id "ENSRNOT00000115471"; transcript_version "2"; exon_number "5"; gene_name "Ppp1r12a"; gene_source "ensembl"; gene_biotype "protein_coding"; transcript_name "Ppp1r12a-207"; transcript_source "ensembl"; transcript_biotype "protein_coding"; protein_id "ENSRNOP00000096566"; protein_version "1";
7	ensembl	exon	45435066	45435210	0	+	.	gene_id "ENSRNOG00000004925"; gene_version "10"; transcript_id "ENSRNOT00000112147"; transcript_version "2"; exon_number "5"; gene_name "Ppp1r12a"; gene_source "ensembl"; gene_biotype "protein_coding"; transcript_name "Ppp1r12a-206"; transcript_source "ensembl"; transcript_biotype "protein_coding"; exon_id "ENSRNOE00000046952"; exon_version "1";
7	ensembl	CDS	45435066	45435210	0	+	1	gene_id "ENSRNOG00000004925"; gene_version "10"; transcript_id "ENSRNOT00000112147"; transcript_version "2"; exon_number "5"; gene_name "Ppp1r12a"; gene_source "ensembl"; gene_biotype "protein_coding"; transcript_name "Ppp1r12a-206"; transcript_source "ensembl"; transcript_biotype "protein_coding"; protein_id "ENSRNOP00000080607"; protein_version "2";
7	ensembl	exon	45435066	45435210	0	+	.	gene_id "ENSRNOG00000004925"; gene_version "10"; transcript_id "ENSRNOT00000152362"; transcript_version "1"; exon_number "5"; gene_name "Ppp1r12a"; gene_source "ensembl"; gene_biotype "protein_coding"; transcript_name "Ppp1r12a-208"; transcript_source "ensembl"; transcript_biotype "protein_coding"; exon_id "ENSRNOE00000046952"; exon_version "1";
7	ensembl	CDS	45435066	45435210	0	+	1	gene_id "ENSRNOG00000004925"; gene_version "10"; transcript_id "ENSRNOT00000152362"; transcript_version "1"; exon_number "5"; gene_name "Ppp1r12a"; gene_source "ensembl"; gene_biotype "protein_coding"; transcript_name "Ppp1r12a-208"; transcript_source "ensembl"; transcript_biotype "protein_coding"; protein_id "ENSRNOP00000104388"; protein_version "1";
7	ensembl	exon	45435066	45435210	0	+	.	gene_id "ENSRNOG00000004925"; gene_version "10"; transcript_id "ENSRNOT00000050037"; transcript_version "8"; exon_number "5"; gene_name "Ppp1r12a"; gene_source "ensembl"; gene_biotype "protein_coding"; transcript_name "Ppp1r12a-203"; transcript_source "ensembl"; transcript_biotype "protein_coding"; exon_id "ENSRNOE00000046952"; exon_version "1";
7	ensembl	CDS	45435066	45435210	0	+	1	gene_id "ENSRNOG00000004925"; gene_version "10"; transcript_id "ENSRNOT00000050037"; transcript_version "8"; exon_number "5"; gene_name "Ppp1r12a"; gene_source "ensembl"; gene_biotype "protein_coding"; transcript_name "Ppp1r12a-203"; transcript_source "ensembl"; transcript_biotype "protein_coding"; protein_id "ENSRNOP00000040934"; protein_version "7";
7	ENSEMBL114_rn	exon	45435066	45435210	11.0692774390965	+	.	gene_id "ENSRNOG00000004925"; transcript_id "ENSRNOG00000004925_tx_12"; exon_id "7_45435066_45435210_+"; exonnum "5"; txlen "3398";
7	ENSEMBL114_rn	exon	45435066	45435210	9.41383884942189	+	.	gene_id "ENSRNOG00000004925"; transcript_id "ENSRNOG00000004925_tx_14"; exon_id "7_45435066_45435210_+"; exonnum "5"; txlen "3512";
7	ENSEMBL114_rn	exon	45435066	45435210	9.38171314357829	+	.	gene_id "ENSRNOG00000004925"; transcript_id "ENSRNOG00000004925_tx_15"; exon_id "7_45435066_45435210_+"; exonnum "5"; txlen "3230";
7	ENSEMBL114_rn	exon	45435066	45435210	4.25853206871219	+	.	gene_id "ENSRNOG00000004925"; transcript_id "ENSRNOG00000004925_tx_16"; exon_id "7_45435066_45435210_+"; exonnum "5"; txlen "3543";
7	ensembl	exon	45440843	45440917	0	+	.	gene_id "ENSRNOG00000004925"; gene_version "10"; transcript_id "ENSRNOT00000006773"; transcript_version "10"; exon_number "6"; gene_name "Ppp1r12a"; gene_source "ensembl"; gene_biotype "protein_coding"; transcript_name "Ppp1r12a-201"; transcript_source "ensembl"; transcript_biotype "protein_coding"; exon_id "ENSRNOE00000047053"; exon_version "1";
7	ensembl	CDS	45440843	45440917	0	+	0	gene_id "ENSRNOG00000004925"; gene_version "10"; transcript_id "ENSRNOT00000006773"; transcript_version "10"; exon_number "6"; gene_name "Ppp1r12a"; gene_source "ensembl"; gene_biotype "protein_coding"; transcript_name "Ppp1r12a-201"; transcript_source "ensembl"; transcript_biotype "protein_coding"; protein_id "ENSRNOP00000006773"; protein_version "7";
7	ensembl	exon	45440843	45440917	0	+	.	gene_id "ENSRNOG00000004925"; gene_version "10"; transcript_id "ENSRNOT00000041473"; transcript_version "7"; exon_number "6"; gene_name "Ppp1r12a"; gene_source "ensembl"; gene_biotype "protein_coding"; transcript_name "Ppp1r12a-202"; transcript_source "ensembl"; transcript_biotype "protein_coding"; exon_id "ENSRNOE00000047053"; exon_version "1";
7	ensembl	CDS	45440843	45440917	0	+	0	gene_id "ENSRNOG00000004925"; gene_version "10"; transcript_id "ENSRNOT00000041473"; transcript_version "7"; exon_number "6"; gene_name "Ppp1r12a"; gene_source "ensembl"; gene_biotype "protein_coding"; transcript_name "Ppp1r12a-202"; transcript_source "ensembl"; transcript_biotype "protein_coding"; protein_id "ENSRNOP00000045260"; protein_version "6";
7	ensembl	exon	45440843	45440917	0	+	.	gene_id "ENSRNOG00000004925"; gene_version "10"; transcript_id "ENSRNOT00000108069"; transcript_version "2"; exon_number "6"; gene_name "Ppp1r12a"; gene_source "ensembl"; gene_biotype "protein_coding"; transcript_name "Ppp1r12a-205"; transcript_source "ensembl"; transcript_biotype "protein_coding"; exon_id "ENSRNOE00000047053"; exon_version "1"; tag "Ensembl_canonical";
7	ensembl	CDS	45440843	45440917	0	+	0	gene_id "ENSRNOG00000004925"; gene_version "10"; transcript_id "ENSRNOT00000108069"; transcript_version "2"; exon_number "6"; gene_name "Ppp1r12a"; gene_source "ensembl"; gene_biotype "protein_coding"; transcript_name "Ppp1r12a-205"; transcript_source "ensembl"; transcript_biotype "protein_coding"; protein_id "ENSRNOP00000078058"; protein_version "1"; tag "Ensembl_canonical";
7	ensembl	exon	45440843	45440917	0	+	.	gene_id "ENSRNOG00000004925"; gene_version "10"; transcript_id "ENSRNOT00000080285"; transcript_version "3"; exon_number "6"; gene_name "Ppp1r12a"; gene_source "ensembl"; gene_biotype "protein_coding"; transcript_name "Ppp1r12a-204"; transcript_source "ensembl"; transcript_biotype "protein_coding"; exon_id "ENSRNOE00000047053"; exon_version "1";
7	ensembl	CDS	45440843	45440917	0	+	0	gene_id "ENSRNOG00000004925"; gene_version "10"; transcript_id "ENSRNOT00000080285"; transcript_version "3"; exon_number "6"; gene_name "Ppp1r12a"; gene_source "ensembl"; gene_biotype "protein_coding"; transcript_name "Ppp1r12a-204"; transcript_source "ensembl"; transcript_biotype "protein_coding"; protein_id "ENSRNOP00000069900"; protein_version "1";
7	ensembl	exon	45440843	45440917	0	+	.	gene_id "ENSRNOG00000004925"; gene_version "10"; transcript_id "ENSRNOT00000115471"; transcript_version "2"; exon_number "6"; gene_name "Ppp1r12a"; gene_source "ensembl"; gene_biotype "protein_coding"; transcript_name "Ppp1r12a-207"; transcript_source "ensembl"; transcript_biotype "protein_coding"; exon_id "ENSRNOE00000047053"; exon_version "1";
7	ensembl	CDS	45440843	45440917	0	+	0	gene_id "ENSRNOG00000004925"; gene_version "10"; transcript_id "ENSRNOT00000115471"; transcript_version "2"; exon_number "6"; gene_name "Ppp1r12a"; gene_source "ensembl"; gene_biotype "protein_coding"; transcript_name "Ppp1r12a-207"; transcript_source "ensembl"; transcript_biotype "protein_coding"; protein_id "ENSRNOP00000096566"; protein_version "1";
7	ensembl	exon	45440843	45440917	0	+	.	gene_id "ENSRNOG00000004925"; gene_version "10"; transcript_id "ENSRNOT00000112147"; transcript_version "2"; exon_number "6"; gene_name "Ppp1r12a"; gene_source "ensembl"; gene_biotype "protein_coding"; transcript_name "Ppp1r12a-206"; transcript_source "ensembl"; transcript_biotype "protein_coding"; exon_id "ENSRNOE00000047053"; exon_version "1";
7	ensembl	CDS	45440843	45440917	0	+	0	gene_id "ENSRNOG00000004925"; gene_version "10"; transcript_id "ENSRNOT00000112147"; transcript_version "2"; exon_number "6"; gene_name "Ppp1r12a"; gene_source "ensembl"; gene_biotype "protein_coding"; transcript_name "Ppp1r12a-206"; transcript_source "ensembl"; transcript_biotype "protein_coding"; protein_id "ENSRNOP00000080607"; protein_version "2";
7	ensembl	exon	45440843	45440917	0	+	.	gene_id "ENSRNOG00000004925"; gene_version "10"; transcript_id "ENSRNOT00000152362"; transcript_version "1"; exon_number "6"; gene_name "Ppp1r12a"; gene_source "ensembl"; gene_biotype "protein_coding"; transcript_name "Ppp1r12a-208"; transcript_source "ensembl"; transcript_biotype "protein_coding"; exon_id "ENSRNOE00000047053"; exon_version "1";
7	ensembl	CDS	45440843	45440917	0	+	0	gene_id "ENSRNOG00000004925"; gene_version "10"; transcript_id "ENSRNOT00000152362"; transcript_version "1"; exon_number "6"; gene_name "Ppp1r12a"; gene_source "ensembl"; gene_biotype "protein_coding"; transcript_name "Ppp1r12a-208"; transcript_source "ensembl"; transcript_biotype "protein_coding"; protein_id "ENSRNOP00000104388"; protein_version "1";
7	ensembl	exon	45440843	45440917	0	+	.	gene_id "ENSRNOG00000004925"; gene_version "10"; transcript_id "ENSRNOT00000050037"; transcript_version "8"; exon_number "6"; gene_name "Ppp1r12a"; gene_source "ensembl"; gene_biotype "protein_coding"; transcript_name "Ppp1r12a-203"; transcript_source "ensembl"; transcript_biotype "protein_coding"; exon_id "ENSRNOE00000047053"; exon_version "1";
7	ensembl	CDS	45440843	45440917	0	+	0	gene_id "ENSRNOG00000004925"; gene_version "10"; transcript_id "ENSRNOT00000050037"; transcript_version "8"; exon_number "6"; gene_name "Ppp1r12a"; gene_source "ensembl"; gene_biotype "protein_coding"; transcript_name "Ppp1r12a-203"; transcript_source "ensembl"; transcript_biotype "protein_coding"; protein_id "ENSRNOP00000040934"; protein_version "7";
7	ENSEMBL114_rn	exon	45440843	45440917	11.0692774390965	+	.	gene_id "ENSRNOG00000004925"; transcript_id "ENSRNOG00000004925_tx_12"; exon_id "7_45440843_45440917_+"; exonnum "6"; txlen "3398";
7	ENSEMBL114_rn	exon	45440843	45440917	9.41383884942189	+	.	gene_id "ENSRNOG00000004925"; transcript_id "ENSRNOG00000004925_tx_14"; exon_id "7_45440843_45440917_+"; exonnum "6"; txlen "3512";
7	ENSEMBL114_rn	exon	45440843	45440917	9.38171314357829	+	.	gene_id "ENSRNOG00000004925"; transcript_id "ENSRNOG00000004925_tx_15"; exon_id "7_45440843_45440917_+"; exonnum "6"; txlen "3230";
7	ENSEMBL114_rn	exon	45440843	45440917	4.25853206871219	+	.	gene_id "ENSRNOG00000004925"; transcript_id "ENSRNOG00000004925_tx_16"; exon_id "7_45440843_45440917_+"; exonnum "6"; txlen "3543";
7	ensembl	exon	45441514	45441602	0	+	.	gene_id "ENSRNOG00000004925"; gene_version "10"; transcript_id "ENSRNOT00000006773"; transcript_version "10"; exon_number "7"; gene_name "Ppp1r12a"; gene_source "ensembl"; gene_biotype "protein_coding"; transcript_name "Ppp1r12a-201"; transcript_source "ensembl"; transcript_biotype "protein_coding"; exon_id "ENSRNOE00000047144"; exon_version "3";
7	ensembl	CDS	45441514	45441602	0	+	0	gene_id "ENSRNOG00000004925"; gene_version "10"; transcript_id "ENSRNOT00000006773"; transcript_version "10"; exon_number "7"; gene_name "Ppp1r12a"; gene_source "ensembl"; gene_biotype "protein_coding"; transcript_name "Ppp1r12a-201"; transcript_source "ensembl"; transcript_biotype "protein_coding"; protein_id "ENSRNOP00000006773"; protein_version "7";
7	ensembl	exon	45441514	45441602	0	+	.	gene_id "ENSRNOG00000004925"; gene_version "10"; transcript_id "ENSRNOT00000041473"; transcript_version "7"; exon_number "7"; gene_name "Ppp1r12a"; gene_source "ensembl"; gene_biotype "protein_coding"; transcript_name "Ppp1r12a-202"; transcript_source "ensembl"; transcript_biotype "protein_coding"; exon_id "ENSRNOE00000047144"; exon_version "3";
7	ensembl	CDS	45441514	45441602	0	+	0	gene_id "ENSRNOG00000004925"; gene_version "10"; transcript_id "ENSRNOT00000041473"; transcript_version "7"; exon_number "7"; gene_name "Ppp1r12a"; gene_source "ensembl"; gene_biotype "protein_coding"; transcript_name "Ppp1r12a-202"; transcript_source "ensembl"; transcript_biotype "protein_coding"; protein_id "ENSRNOP00000045260"; protein_version "6";
7	ensembl	exon	45441514	45441602	0	+	.	gene_id "ENSRNOG00000004925"; gene_version "10"; transcript_id "ENSRNOT00000108069"; transcript_version "2"; exon_number "7"; gene_name "Ppp1r12a"; gene_source "ensembl"; gene_biotype "protein_coding"; transcript_name "Ppp1r12a-205"; transcript_source "ensembl"; transcript_biotype "protein_coding"; exon_id "ENSRNOE00000047144"; exon_version "3"; tag "Ensembl_canonical";
7	ensembl	CDS	45441514	45441602	0	+	0	gene_id "ENSRNOG00000004925"; gene_version "10"; transcript_id "ENSRNOT00000108069"; transcript_version "2"; exon_number "7"; gene_name "Ppp1r12a"; gene_source "ensembl"; gene_biotype "protein_coding"; transcript_name "Ppp1r12a-205"; transcript_source "ensembl"; transcript_biotype "protein_coding"; protein_id "ENSRNOP00000078058"; protein_version "1"; tag "Ensembl_canonical";
7	ensembl	exon	45441514	45441602	0	+	.	gene_id "ENSRNOG00000004925"; gene_version "10"; transcript_id "ENSRNOT00000080285"; transcript_version "3"; exon_number "7"; gene_name "Ppp1r12a"; gene_source "ensembl"; gene_biotype "protein_coding"; transcript_name "Ppp1r12a-204"; transcript_source "ensembl"; transcript_biotype "protein_coding"; exon_id "ENSRNOE00000047144"; exon_version "3";
7	ensembl	CDS	45441514	45441602	0	+	0	gene_id "ENSRNOG00000004925"; gene_version "10"; transcript_id "ENSRNOT00000080285"; transcript_version "3"; exon_number "7"; gene_name "Ppp1r12a"; gene_source "ensembl"; gene_biotype "protein_coding"; transcript_name "Ppp1r12a-204"; transcript_source "ensembl"; transcript_biotype "protein_coding"; protein_id "ENSRNOP00000069900"; protein_version "1";
7	ensembl	exon	45441514	45441602	0	+	.	gene_id "ENSRNOG00000004925"; gene_version "10"; transcript_id "ENSRNOT00000115471"; transcript_version "2"; exon_number "7"; gene_name "Ppp1r12a"; gene_source "ensembl"; gene_biotype "protein_coding"; transcript_name "Ppp1r12a-207"; transcript_source "ensembl"; transcript_biotype "protein_coding"; exon_id "ENSRNOE00000047144"; exon_version "3";
7	ensembl	CDS	45441514	45441602	0	+	0	gene_id "ENSRNOG00000004925"; gene_version "10"; transcript_id "ENSRNOT00000115471"; transcript_version "2"; exon_number "7"; gene_name "Ppp1r12a"; gene_source "ensembl"; gene_biotype "protein_coding"; transcript_name "Ppp1r12a-207"; transcript_source "ensembl"; transcript_biotype "protein_coding"; protein_id "ENSRNOP00000096566"; protein_version "1";
7	ensembl	exon	45441514	45441602	0	+	.	gene_id "ENSRNOG00000004925"; gene_version "10"; transcript_id "ENSRNOT00000112147"; transcript_version "2"; exon_number "7"; gene_name "Ppp1r12a"; gene_source "ensembl"; gene_biotype "protein_coding"; transcript_name "Ppp1r12a-206"; transcript_source "ensembl"; transcript_biotype "protein_coding"; exon_id "ENSRNOE00000047144"; exon_version "3";
7	ensembl	CDS	45441514	45441602	0	+	0	gene_id "ENSRNOG00000004925"; gene_version "10"; transcript_id "ENSRNOT00000112147"; transcript_version "2"; exon_number "7"; gene_name "Ppp1r12a"; gene_source "ensembl"; gene_biotype "protein_coding"; transcript_name "Ppp1r12a-206"; transcript_source "ensembl"; transcript_biotype "protein_coding"; protein_id "ENSRNOP00000080607"; protein_version "2";
7	ensembl	exon	45441514	45441602	0	+	.	gene_id "ENSRNOG00000004925"; gene_version "10"; transcript_id "ENSRNOT00000152362"; transcript_version "1"; exon_number "7"; gene_name "Ppp1r12a"; gene_source "ensembl"; gene_biotype "protein_coding"; transcript_name "Ppp1r12a-208"; transcript_source "ensembl"; transcript_biotype "protein_coding"; exon_id "ENSRNOE00000047144"; exon_version "3";
7	ensembl	CDS	45441514	45441602	0	+	0	gene_id "ENSRNOG00000004925"; gene_version "10"; transcript_id "ENSRNOT00000152362"; transcript_version "1"; exon_number "7"; gene_name "Ppp1r12a"; gene_source "ensembl"; gene_biotype "protein_coding"; transcript_name "Ppp1r12a-208"; transcript_source "ensembl"; transcript_biotype "protein_coding"; protein_id "ENSRNOP00000104388"; protein_version "1";
7	ensembl	exon	45441514	45441602	0	+	.	gene_id "ENSRNOG00000004925"; gene_version "10"; transcript_id "ENSRNOT00000050037"; transcript_version "8"; exon_number "7"; gene_name "Ppp1r12a"; gene_source "ensembl"; gene_biotype "protein_coding"; transcript_name "Ppp1r12a-203"; transcript_source "ensembl"; transcript_biotype "protein_coding"; exon_id "ENSRNOE00000047144"; exon_version "3";
7	ensembl	CDS	45441514	45441602	0	+	0	gene_id "ENSRNOG00000004925"; gene_version "10"; transcript_id "ENSRNOT00000050037"; transcript_version "8"; exon_number "7"; gene_name "Ppp1r12a"; gene_source "ensembl"; gene_biotype "protein_coding"; transcript_name "Ppp1r12a-203"; transcript_source "ensembl"; transcript_biotype "protein_coding"; protein_id "ENSRNOP00000040934"; protein_version "7";
7	ENSEMBL114_rn	exon	45441514	45441602	11.0692774390965	+	.	gene_id "ENSRNOG00000004925"; transcript_id "ENSRNOG00000004925_tx_12"; exon_id "7_45441514_45441602_+"; exonnum "7"; txlen "3398";
7	ENSEMBL114_rn	exon	45441514	45441602	9.41383884942189	+	.	gene_id "ENSRNOG00000004925"; transcript_id "ENSRNOG00000004925_tx_14"; exon_id "7_45441514_45441602_+"; exonnum "7"; txlen "3512";
7	ENSEMBL114_rn	exon	45441514	45441602	9.38171314357829	+	.	gene_id "ENSRNOG00000004925"; transcript_id "ENSRNOG00000004925_tx_15"; exon_id "7_45441514_45441602_+"; exonnum "7"; txlen "3230";
7	ENSEMBL114_rn	exon	45441514	45441602	4.25853206871219	+	.	gene_id "ENSRNOG00000004925"; transcript_id "ENSRNOG00000004925_tx_16"; exon_id "7_45441514_45441602_+"; exonnum "7"; txlen "3543";
7	ensembl	exon	45441739	45441896	0	+	.	gene_id "ENSRNOG00000004925"; gene_version "10"; transcript_id "ENSRNOT00000006773"; transcript_version "10"; exon_number "8"; gene_name "Ppp1r12a"; gene_source "ensembl"; gene_biotype "protein_coding"; transcript_name "Ppp1r12a-201"; transcript_source "ensembl"; transcript_biotype "protein_coding"; exon_id "ENSRNOE00000047249"; exon_version "1";
7	ensembl	CDS	45441739	45441896	0	+	1	gene_id "ENSRNOG00000004925"; gene_version "10"; transcript_id "ENSRNOT00000006773"; transcript_version "10"; exon_number "8"; gene_name "Ppp1r12a"; gene_source "ensembl"; gene_biotype "protein_coding"; transcript_name "Ppp1r12a-201"; transcript_source "ensembl"; transcript_biotype "protein_coding"; protein_id "ENSRNOP00000006773"; protein_version "7";
7	ensembl	exon	45441739	45441896	0	+	.	gene_id "ENSRNOG00000004925"; gene_version "10"; transcript_id "ENSRNOT00000041473"; transcript_version "7"; exon_number "8"; gene_name "Ppp1r12a"; gene_source "ensembl"; gene_biotype "protein_coding"; transcript_name "Ppp1r12a-202"; transcript_source "ensembl"; transcript_biotype "protein_coding"; exon_id "ENSRNOE00000047249"; exon_version "1";
7	ensembl	CDS	45441739	45441896	0	+	1	gene_id "ENSRNOG00000004925"; gene_version "10"; transcript_id "ENSRNOT00000041473"; transcript_version "7"; exon_number "8"; gene_name "Ppp1r12a"; gene_source "ensembl"; gene_biotype "protein_coding"; transcript_name "Ppp1r12a-202"; transcript_source "ensembl"; transcript_biotype "protein_coding"; protein_id "ENSRNOP00000045260"; protein_version "6";
7	ensembl	exon	45441739	45441896	0	+	.	gene_id "ENSRNOG00000004925"; gene_version "10"; transcript_id "ENSRNOT00000108069"; transcript_version "2"; exon_number "8"; gene_name "Ppp1r12a"; gene_source "ensembl"; gene_biotype "protein_coding"; transcript_name "Ppp1r12a-205"; transcript_source "ensembl"; transcript_biotype "protein_coding"; exon_id "ENSRNOE00000047249"; exon_version "1"; tag "Ensembl_canonical";
7	ensembl	CDS	45441739	45441896	0	+	1	gene_id "ENSRNOG00000004925"; gene_version "10"; transcript_id "ENSRNOT00000108069"; transcript_version "2"; exon_number "8"; gene_name "Ppp1r12a"; gene_source "ensembl"; gene_biotype "protein_coding"; transcript_name "Ppp1r12a-205"; transcript_source "ensembl"; transcript_biotype "protein_coding"; protein_id "ENSRNOP00000078058"; protein_version "1"; tag "Ensembl_canonical";
7	ensembl	exon	45441739	45441896	0	+	.	gene_id "ENSRNOG00000004925"; gene_version "10"; transcript_id "ENSRNOT00000080285"; transcript_version "3"; exon_number "8"; gene_name "Ppp1r12a"; gene_source "ensembl"; gene_biotype "protein_coding"; transcript_name "Ppp1r12a-204"; transcript_source "ensembl"; transcript_biotype "protein_coding"; exon_id "ENSRNOE00000047249"; exon_version "1";
7	ensembl	CDS	45441739	45441896	0	+	1	gene_id "ENSRNOG00000004925"; gene_version "10"; transcript_id "ENSRNOT00000080285"; transcript_version "3"; exon_number "8"; gene_name "Ppp1r12a"; gene_source "ensembl"; gene_biotype "protein_coding"; transcript_name "Ppp1r12a-204"; transcript_source "ensembl"; transcript_biotype "protein_coding"; protein_id "ENSRNOP00000069900"; protein_version "1";
7	ensembl	exon	45441739	45441896	0	+	.	gene_id "ENSRNOG00000004925"; gene_version "10"; transcript_id "ENSRNOT00000115471"; transcript_version "2"; exon_number "8"; gene_name "Ppp1r12a"; gene_source "ensembl"; gene_biotype "protein_coding"; transcript_name "Ppp1r12a-207"; transcript_source "ensembl"; transcript_biotype "protein_coding"; exon_id "ENSRNOE00000047249"; exon_version "1";
7	ensembl	CDS	45441739	45441896	0	+	1	gene_id "ENSRNOG00000004925"; gene_version "10"; transcript_id "ENSRNOT00000115471"; transcript_version "2"; exon_number "8"; gene_name "Ppp1r12a"; gene_source "ensembl"; gene_biotype "protein_coding"; transcript_name "Ppp1r12a-207"; transcript_source "ensembl"; transcript_biotype "protein_coding"; protein_id "ENSRNOP00000096566"; protein_version "1";
7	ensembl	exon	45441739	45441896	0	+	.	gene_id "ENSRNOG00000004925"; gene_version "10"; transcript_id "ENSRNOT00000112147"; transcript_version "2"; exon_number "8"; gene_name "Ppp1r12a"; gene_source "ensembl"; gene_biotype "protein_coding"; transcript_name "Ppp1r12a-206"; transcript_source "ensembl"; transcript_biotype "protein_coding"; exon_id "ENSRNOE00000047249"; exon_version "1";
7	ensembl	CDS	45441739	45441896	0	+	1	gene_id "ENSRNOG00000004925"; gene_version "10"; transcript_id "ENSRNOT00000112147"; transcript_version "2"; exon_number "8"; gene_name "Ppp1r12a"; gene_source "ensembl"; gene_biotype "protein_coding"; transcript_name "Ppp1r12a-206"; transcript_source "ensembl"; transcript_biotype "protein_coding"; protein_id "ENSRNOP00000080607"; protein_version "2";
7	ensembl	exon	45441739	45441896	0	+	.	gene_id "ENSRNOG00000004925"; gene_version "10"; transcript_id "ENSRNOT00000152362"; transcript_version "1"; exon_number "8"; gene_name "Ppp1r12a"; gene_source "ensembl"; gene_biotype "protein_coding"; transcript_name "Ppp1r12a-208"; transcript_source "ensembl"; transcript_biotype "protein_coding"; exon_id "ENSRNOE00000047249"; exon_version "1";
7	ensembl	CDS	45441739	45441896	0	+	1	gene_id "ENSRNOG00000004925"; gene_version "10"; transcript_id "ENSRNOT00000152362"; transcript_version "1"; exon_number "8"; gene_name "Ppp1r12a"; gene_source "ensembl"; gene_biotype "protein_coding"; transcript_name "Ppp1r12a-208"; transcript_source "ensembl"; transcript_biotype "protein_coding"; protein_id "ENSRNOP00000104388"; protein_version "1";
7	ensembl	exon	45441739	45441896	0	+	.	gene_id "ENSRNOG00000004925"; gene_version "10"; transcript_id "ENSRNOT00000050037"; transcript_version "8"; exon_number "8"; gene_name "Ppp1r12a"; gene_source "ensembl"; gene_biotype "protein_coding"; transcript_name "Ppp1r12a-203"; transcript_source "ensembl"; transcript_biotype "protein_coding"; exon_id "ENSRNOE00000047249"; exon_version "1";
7	ensembl	CDS	45441739	45441896	0	+	1	gene_id "ENSRNOG00000004925"; gene_version "10"; transcript_id "ENSRNOT00000050037"; transcript_version "8"; exon_number "8"; gene_name "Ppp1r12a"; gene_source "ensembl"; gene_biotype "protein_coding"; transcript_name "Ppp1r12a-203"; transcript_source "ensembl"; transcript_biotype "protein_coding"; protein_id "ENSRNOP00000040934"; protein_version "7";
7	ENSEMBL114_rn	exon	45441739	45441896	11.0692774390965	+	.	gene_id "ENSRNOG00000004925"; transcript_id "ENSRNOG00000004925_tx_12"; exon_id "7_45441739_45441896_+"; exonnum "8"; txlen "3398";
7	ENSEMBL114_rn	exon	45441739	45441896	9.41383884942189	+	.	gene_id "ENSRNOG00000004925"; transcript_id "ENSRNOG00000004925_tx_14"; exon_id "7_45441739_45441896_+"; exonnum "8"; txlen "3512";
7	ENSEMBL114_rn	exon	45441739	45441896	9.38171314357829	+	.	gene_id "ENSRNOG00000004925"; transcript_id "ENSRNOG00000004925_tx_15"; exon_id "7_45441739_45441896_+"; exonnum "8"; txlen "3230";
7	ENSEMBL114_rn	exon	45441739	45441896	4.25853206871219	+	.	gene_id "ENSRNOG00000004925"; transcript_id "ENSRNOG00000004925_tx_16"; exon_id "7_45441739_45441896_+"; exonnum "8"; txlen "3543";
7	ensembl	exon	45443542	45443666	0	+	.	gene_id "ENSRNOG00000004925"; gene_version "10"; transcript_id "ENSRNOT00000006773"; transcript_version "10"; exon_number "9"; gene_name "Ppp1r12a"; gene_source "ensembl"; gene_biotype "protein_coding"; transcript_name "Ppp1r12a-201"; transcript_source "ensembl"; transcript_biotype "protein_coding"; exon_id "ENSRNOE00000047345"; exon_version "1";
7	ensembl	CDS	45443542	45443666	0	+	2	gene_id "ENSRNOG00000004925"; gene_version "10"; transcript_id "ENSRNOT00000006773"; transcript_version "10"; exon_number "9"; gene_name "Ppp1r12a"; gene_source "ensembl"; gene_biotype "protein_coding"; transcript_name "Ppp1r12a-201"; transcript_source "ensembl"; transcript_biotype "protein_coding"; protein_id "ENSRNOP00000006773"; protein_version "7";
7	ensembl	exon	45443542	45443666	0	+	.	gene_id "ENSRNOG00000004925"; gene_version "10"; transcript_id "ENSRNOT00000041473"; transcript_version "7"; exon_number "9"; gene_name "Ppp1r12a"; gene_source "ensembl"; gene_biotype "protein_coding"; transcript_name "Ppp1r12a-202"; transcript_source "ensembl"; transcript_biotype "protein_coding"; exon_id "ENSRNOE00000047345"; exon_version "1";
7	ensembl	CDS	45443542	45443666	0	+	2	gene_id "ENSRNOG00000004925"; gene_version "10"; transcript_id "ENSRNOT00000041473"; transcript_version "7"; exon_number "9"; gene_name "Ppp1r12a"; gene_source "ensembl"; gene_biotype "protein_coding"; transcript_name "Ppp1r12a-202"; transcript_source "ensembl"; transcript_biotype "protein_coding"; protein_id "ENSRNOP00000045260"; protein_version "6";
7	ensembl	exon	45443542	45443666	0	+	.	gene_id "ENSRNOG00000004925"; gene_version "10"; transcript_id "ENSRNOT00000108069"; transcript_version "2"; exon_number "9"; gene_name "Ppp1r12a"; gene_source "ensembl"; gene_biotype "protein_coding"; transcript_name "Ppp1r12a-205"; transcript_source "ensembl"; transcript_biotype "protein_coding"; exon_id "ENSRNOE00000047345"; exon_version "1"; tag "Ensembl_canonical";
7	ensembl	CDS	45443542	45443666	0	+	2	gene_id "ENSRNOG00000004925"; gene_version "10"; transcript_id "ENSRNOT00000108069"; transcript_version "2"; exon_number "9"; gene_name "Ppp1r12a"; gene_source "ensembl"; gene_biotype "protein_coding"; transcript_name "Ppp1r12a-205"; transcript_source "ensembl"; transcript_biotype "protein_coding"; protein_id "ENSRNOP00000078058"; protein_version "1"; tag "Ensembl_canonical";
7	ensembl	exon	45443542	45443666	0	+	.	gene_id "ENSRNOG00000004925"; gene_version "10"; transcript_id "ENSRNOT00000080285"; transcript_version "3"; exon_number "9"; gene_name "Ppp1r12a"; gene_source "ensembl"; gene_biotype "protein_coding"; transcript_name "Ppp1r12a-204"; transcript_source "ensembl"; transcript_biotype "protein_coding"; exon_id "ENSRNOE00000047345"; exon_version "1";
7	ensembl	CDS	45443542	45443666	0	+	2	gene_id "ENSRNOG00000004925"; gene_version "10"; transcript_id "ENSRNOT00000080285"; transcript_version "3"; exon_number "9"; gene_name "Ppp1r12a"; gene_source "ensembl"; gene_biotype "protein_coding"; transcript_name "Ppp1r12a-204"; transcript_source "ensembl"; transcript_biotype "protein_coding"; protein_id "ENSRNOP00000069900"; protein_version "1";
7	ensembl	exon	45443542	45443666	0	+	.	gene_id "ENSRNOG00000004925"; gene_version "10"; transcript_id "ENSRNOT00000115471"; transcript_version "2"; exon_number "9"; gene_name "Ppp1r12a"; gene_source "ensembl"; gene_biotype "protein_coding"; transcript_name "Ppp1r12a-207"; transcript_source "ensembl"; transcript_biotype "protein_coding"; exon_id "ENSRNOE00000047345"; exon_version "1";
7	ensembl	CDS	45443542	45443666	0	+	2	gene_id "ENSRNOG00000004925"; gene_version "10"; transcript_id "ENSRNOT00000115471"; transcript_version "2"; exon_number "9"; gene_name "Ppp1r12a"; gene_source "ensembl"; gene_biotype "protein_coding"; transcript_name "Ppp1r12a-207"; transcript_source "ensembl"; transcript_biotype "protein_coding"; protein_id "ENSRNOP00000096566"; protein_version "1";
7	ensembl	exon	45443542	45443666	0	+	.	gene_id "ENSRNOG00000004925"; gene_version "10"; transcript_id "ENSRNOT00000112147"; transcript_version "2"; exon_number "9"; gene_name "Ppp1r12a"; gene_source "ensembl"; gene_biotype "protein_coding"; transcript_name "Ppp1r12a-206"; transcript_source "ensembl"; transcript_biotype "protein_coding"; exon_id "ENSRNOE00000047345"; exon_version "1";
7	ensembl	CDS	45443542	45443666	0	+	2	gene_id "ENSRNOG00000004925"; gene_version "10"; transcript_id "ENSRNOT00000112147"; transcript_version "2"; exon_number "9"; gene_name "Ppp1r12a"; gene_source "ensembl"; gene_biotype "protein_coding"; transcript_name "Ppp1r12a-206"; transcript_source "ensembl"; transcript_biotype "protein_coding"; protein_id "ENSRNOP00000080607"; protein_version "2";
7	ensembl	exon	45443542	45443666	0	+	.	gene_id "ENSRNOG00000004925"; gene_version "10"; transcript_id "ENSRNOT00000152362"; transcript_version "1"; exon_number "9"; gene_name "Ppp1r12a"; gene_source "ensembl"; gene_biotype "protein_coding"; transcript_name "Ppp1r12a-208"; transcript_source "ensembl"; transcript_biotype "protein_coding"; exon_id "ENSRNOE00000047345"; exon_version "1";
7	ensembl	CDS	45443542	45443666	0	+	2	gene_id "ENSRNOG00000004925"; gene_version "10"; transcript_id "ENSRNOT00000152362"; transcript_version "1"; exon_number "9"; gene_name "Ppp1r12a"; gene_source "ensembl"; gene_biotype "protein_coding"; transcript_name "Ppp1r12a-208"; transcript_source "ensembl"; transcript_biotype "protein_coding"; protein_id "ENSRNOP00000104388"; protein_version "1";
7	ensembl	exon	45443542	45443666	0	+	.	gene_id "ENSRNOG00000004925"; gene_version "10"; transcript_id "ENSRNOT00000050037"; transcript_version "8"; exon_number "9"; gene_name "Ppp1r12a"; gene_source "ensembl"; gene_biotype "protein_coding"; transcript_name "Ppp1r12a-203"; transcript_source "ensembl"; transcript_biotype "protein_coding"; exon_id "ENSRNOE00000047345"; exon_version "1";
7	ensembl	CDS	45443542	45443666	0	+	2	gene_id "ENSRNOG00000004925"; gene_version "10"; transcript_id "ENSRNOT00000050037"; transcript_version "8"; exon_number "9"; gene_name "Ppp1r12a"; gene_source "ensembl"; gene_biotype "protein_coding"; transcript_name "Ppp1r12a-203"; transcript_source "ensembl"; transcript_biotype "protein_coding"; protein_id "ENSRNOP00000040934"; protein_version "7";
7	ENSEMBL114_rn	exon	45443542	45443666	11.0692774390965	+	.	gene_id "ENSRNOG00000004925"; transcript_id "ENSRNOG00000004925_tx_12"; exon_id "7_45443542_45443666_+"; exonnum "9"; txlen "3398";
7	ENSEMBL114_rn	exon	45443542	45443666	9.41383884942189	+	.	gene_id "ENSRNOG00000004925"; transcript_id "ENSRNOG00000004925_tx_14"; exon_id "7_45443542_45443666_+"; exonnum "9"; txlen "3512";
7	ENSEMBL114_rn	exon	45443542	45443666	9.38171314357829	+	.	gene_id "ENSRNOG00000004925"; transcript_id "ENSRNOG00000004925_tx_15"; exon_id "7_45443542_45443666_+"; exonnum "9"; txlen "3230";
7	ENSEMBL114_rn	exon	45443542	45443666	4.25853206871219	+	.	gene_id "ENSRNOG00000004925"; transcript_id "ENSRNOG00000004925_tx_16"; exon_id "7_45443542_45443666_+"; exonnum "9"; txlen "3543";
7	ensembl	exon	45449032	45449145	0	+	.	gene_id "ENSRNOG00000004925"; gene_version "10"; transcript_id "ENSRNOT00000108069"; transcript_version "2"; exon_number "10"; gene_name "Ppp1r12a"; gene_source "ensembl"; gene_biotype "protein_coding"; transcript_name "Ppp1r12a-205"; transcript_source "ensembl"; transcript_biotype "protein_coding"; exon_id "ENSRNOE00000604301"; exon_version "1"; tag "Ensembl_canonical";
7	ensembl	CDS	45449032	45449145	0	+	0	gene_id "ENSRNOG00000004925"; gene_version "10"; transcript_id "ENSRNOT00000108069"; transcript_version "2"; exon_number "10"; gene_name "Ppp1r12a"; gene_source "ensembl"; gene_biotype "protein_coding"; transcript_name "Ppp1r12a-205"; transcript_source "ensembl"; transcript_biotype "protein_coding"; protein_id "ENSRNOP00000078058"; protein_version "1"; tag "Ensembl_canonical";
7	ENSEMBL114_rn	exon	45449032	45449145	9.41383884942189	+	.	gene_id "ENSRNOG00000004925"; transcript_id "ENSRNOG00000004925_tx_14"; exon_id "7_45449032_45449145_+"; exonnum "10"; txlen "3512";
7	ENSEMBL114_rn	exon	45449032	45449145	4.25853206871219	+	.	gene_id "ENSRNOG00000004925"; transcript_id "ENSRNOG00000004925_tx_16"; exon_id "7_45449032_45449145_+"; exonnum "10"; txlen "3543";
7	ensembl	exon	45449515	45449730	0	+	.	gene_id "ENSRNOG00000004925"; gene_version "10"; transcript_id "ENSRNOT00000006773"; transcript_version "10"; exon_number "10"; gene_name "Ppp1r12a"; gene_source "ensembl"; gene_biotype "protein_coding"; transcript_name "Ppp1r12a-201"; transcript_source "ensembl"; transcript_biotype "protein_coding"; exon_id "ENSRNOE00000047450"; exon_version "1";
7	ensembl	CDS	45449515	45449730	0	+	0	gene_id "ENSRNOG00000004925"; gene_version "10"; transcript_id "ENSRNOT00000006773"; transcript_version "10"; exon_number "10"; gene_name "Ppp1r12a"; gene_source "ensembl"; gene_biotype "protein_coding"; transcript_name "Ppp1r12a-201"; transcript_source "ensembl"; transcript_biotype "protein_coding"; protein_id "ENSRNOP00000006773"; protein_version "7";
7	ensembl	exon	45449515	45449730	0	+	.	gene_id "ENSRNOG00000004925"; gene_version "10"; transcript_id "ENSRNOT00000041473"; transcript_version "7"; exon_number "10"; gene_name "Ppp1r12a"; gene_source "ensembl"; gene_biotype "protein_coding"; transcript_name "Ppp1r12a-202"; transcript_source "ensembl"; transcript_biotype "protein_coding"; exon_id "ENSRNOE00000047450"; exon_version "1";
7	ensembl	CDS	45449515	45449730	0	+	0	gene_id "ENSRNOG00000004925"; gene_version "10"; transcript_id "ENSRNOT00000041473"; transcript_version "7"; exon_number "10"; gene_name "Ppp1r12a"; gene_source "ensembl"; gene_biotype "protein_coding"; transcript_name "Ppp1r12a-202"; transcript_source "ensembl"; transcript_biotype "protein_coding"; protein_id "ENSRNOP00000045260"; protein_version "6";
7	ensembl	exon	45449515	45449730	0	+	.	gene_id "ENSRNOG00000004925"; gene_version "10"; transcript_id "ENSRNOT00000108069"; transcript_version "2"; exon_number "11"; gene_name "Ppp1r12a"; gene_source "ensembl"; gene_biotype "protein_coding"; transcript_name "Ppp1r12a-205"; transcript_source "ensembl"; transcript_biotype "protein_coding"; exon_id "ENSRNOE00000047450"; exon_version "1"; tag "Ensembl_canonical";
7	ensembl	CDS	45449515	45449730	0	+	0	gene_id "ENSRNOG00000004925"; gene_version "10"; transcript_id "ENSRNOT00000108069"; transcript_version "2"; exon_number "11"; gene_name "Ppp1r12a"; gene_source "ensembl"; gene_biotype "protein_coding"; transcript_name "Ppp1r12a-205"; transcript_source "ensembl"; transcript_biotype "protein_coding"; protein_id "ENSRNOP00000078058"; protein_version "1"; tag "Ensembl_canonical";
7	ensembl	exon	45449515	45449730	0	+	.	gene_id "ENSRNOG00000004925"; gene_version "10"; transcript_id "ENSRNOT00000080285"; transcript_version "3"; exon_number "10"; gene_name "Ppp1r12a"; gene_source "ensembl"; gene_biotype "protein_coding"; transcript_name "Ppp1r12a-204"; transcript_source "ensembl"; transcript_biotype "protein_coding"; exon_id "ENSRNOE00000047450"; exon_version "1";
7	ensembl	CDS	45449515	45449730	0	+	0	gene_id "ENSRNOG00000004925"; gene_version "10"; transcript_id "ENSRNOT00000080285"; transcript_version "3"; exon_number "10"; gene_name "Ppp1r12a"; gene_source "ensembl"; gene_biotype "protein_coding"; transcript_name "Ppp1r12a-204"; transcript_source "ensembl"; transcript_biotype "protein_coding"; protein_id "ENSRNOP00000069900"; protein_version "1";
7	ensembl	exon	45449515	45449730	0	+	.	gene_id "ENSRNOG00000004925"; gene_version "10"; transcript_id "ENSRNOT00000115471"; transcript_version "2"; exon_number "10"; gene_name "Ppp1r12a"; gene_source "ensembl"; gene_biotype "protein_coding"; transcript_name "Ppp1r12a-207"; transcript_source "ensembl"; transcript_biotype "protein_coding"; exon_id "ENSRNOE00000047450"; exon_version "1";
7	ensembl	CDS	45449515	45449730	0	+	0	gene_id "ENSRNOG00000004925"; gene_version "10"; transcript_id "ENSRNOT00000115471"; transcript_version "2"; exon_number "10"; gene_name "Ppp1r12a"; gene_source "ensembl"; gene_biotype "protein_coding"; transcript_name "Ppp1r12a-207"; transcript_source "ensembl"; transcript_biotype "protein_coding"; protein_id "ENSRNOP00000096566"; protein_version "1";
7	ensembl	exon	45449515	45449730	0	+	.	gene_id "ENSRNOG00000004925"; gene_version "10"; transcript_id "ENSRNOT00000112147"; transcript_version "2"; exon_number "10"; gene_name "Ppp1r12a"; gene_source "ensembl"; gene_biotype "protein_coding"; transcript_name "Ppp1r12a-206"; transcript_source "ensembl"; transcript_biotype "protein_coding"; exon_id "ENSRNOE00000047450"; exon_version "1";
7	ensembl	CDS	45449515	45449730	0	+	0	gene_id "ENSRNOG00000004925"; gene_version "10"; transcript_id "ENSRNOT00000112147"; transcript_version "2"; exon_number "10"; gene_name "Ppp1r12a"; gene_source "ensembl"; gene_biotype "protein_coding"; transcript_name "Ppp1r12a-206"; transcript_source "ensembl"; transcript_biotype "protein_coding"; protein_id "ENSRNOP00000080607"; protein_version "2";
7	ensembl	exon	45449515	45449730	0	+	.	gene_id "ENSRNOG00000004925"; gene_version "10"; transcript_id "ENSRNOT00000152362"; transcript_version "1"; exon_number "10"; gene_name "Ppp1r12a"; gene_source "ensembl"; gene_biotype "protein_coding"; transcript_name "Ppp1r12a-208"; transcript_source "ensembl"; transcript_biotype "protein_coding"; exon_id "ENSRNOE00000047450"; exon_version "1";
7	ensembl	CDS	45449515	45449730	0	+	0	gene_id "ENSRNOG00000004925"; gene_version "10"; transcript_id "ENSRNOT00000152362"; transcript_version "1"; exon_number "10"; gene_name "Ppp1r12a"; gene_source "ensembl"; gene_biotype "protein_coding"; transcript_name "Ppp1r12a-208"; transcript_source "ensembl"; transcript_biotype "protein_coding"; protein_id "ENSRNOP00000104388"; protein_version "1";
7	ensembl	exon	45449515	45449730	0	+	.	gene_id "ENSRNOG00000004925"; gene_version "10"; transcript_id "ENSRNOT00000050037"; transcript_version "8"; exon_number "10"; gene_name "Ppp1r12a"; gene_source "ensembl"; gene_biotype "protein_coding"; transcript_name "Ppp1r12a-203"; transcript_source "ensembl"; transcript_biotype "protein_coding"; exon_id "ENSRNOE00000047450"; exon_version "1";
7	ensembl	CDS	45449515	45449730	0	+	0	gene_id "ENSRNOG00000004925"; gene_version "10"; transcript_id "ENSRNOT00000050037"; transcript_version "8"; exon_number "10"; gene_name "Ppp1r12a"; gene_source "ensembl"; gene_biotype "protein_coding"; transcript_name "Ppp1r12a-203"; transcript_source "ensembl"; transcript_biotype "protein_coding"; protein_id "ENSRNOP00000040934"; protein_version "7";
7	ENSEMBL114_rn	exon	45449515	45449730	11.0692774390965	+	.	gene_id "ENSRNOG00000004925"; transcript_id "ENSRNOG00000004925_tx_12"; exon_id "7_45449515_45449730_+"; exonnum "10"; txlen "3398";
7	ENSEMBL114_rn	exon	45449515	45449730	9.41383884942189	+	.	gene_id "ENSRNOG00000004925"; transcript_id "ENSRNOG00000004925_tx_14"; exon_id "7_45449515_45449730_+"; exonnum "11"; txlen "3512";
7	ENSEMBL114_rn	exon	45449515	45449730	9.38171314357829	+	.	gene_id "ENSRNOG00000004925"; transcript_id "ENSRNOG00000004925_tx_15"; exon_id "7_45449515_45449730_+"; exonnum "10"; txlen "3230";
7	ENSEMBL114_rn	exon	45449515	45449730	4.25853206871219	+	.	gene_id "ENSRNOG00000004925"; transcript_id "ENSRNOG00000004925_tx_16"; exon_id "7_45449515_45449730_+"; exonnum "11"; txlen "3543";
7	ensembl	exon	45451332	45451426	0	+	.	gene_id "ENSRNOG00000004925"; gene_version "10"; transcript_id "ENSRNOT00000006773"; transcript_version "10"; exon_number "11"; gene_name "Ppp1r12a"; gene_source "ensembl"; gene_biotype "protein_coding"; transcript_name "Ppp1r12a-201"; transcript_source "ensembl"; transcript_biotype "protein_coding"; exon_id "ENSRNOE00000047555"; exon_version "1";
7	ensembl	CDS	45451332	45451426	0	+	0	gene_id "ENSRNOG00000004925"; gene_version "10"; transcript_id "ENSRNOT00000006773"; transcript_version "10"; exon_number "11"; gene_name "Ppp1r12a"; gene_source "ensembl"; gene_biotype "protein_coding"; transcript_name "Ppp1r12a-201"; transcript_source "ensembl"; transcript_biotype "protein_coding"; protein_id "ENSRNOP00000006773"; protein_version "7";
7	ensembl	exon	45451332	45451426	0	+	.	gene_id "ENSRNOG00000004925"; gene_version "10"; transcript_id "ENSRNOT00000041473"; transcript_version "7"; exon_number "11"; gene_name "Ppp1r12a"; gene_source "ensembl"; gene_biotype "protein_coding"; transcript_name "Ppp1r12a-202"; transcript_source "ensembl"; transcript_biotype "protein_coding"; exon_id "ENSRNOE00000047555"; exon_version "1";
7	ensembl	CDS	45451332	45451426	0	+	0	gene_id "ENSRNOG00000004925"; gene_version "10"; transcript_id "ENSRNOT00000041473"; transcript_version "7"; exon_number "11"; gene_name "Ppp1r12a"; gene_source "ensembl"; gene_biotype "protein_coding"; transcript_name "Ppp1r12a-202"; transcript_source "ensembl"; transcript_biotype "protein_coding"; protein_id "ENSRNOP00000045260"; protein_version "6";
7	ensembl	exon	45451332	45451426	0	+	.	gene_id "ENSRNOG00000004925"; gene_version "10"; transcript_id "ENSRNOT00000108069"; transcript_version "2"; exon_number "12"; gene_name "Ppp1r12a"; gene_source "ensembl"; gene_biotype "protein_coding"; transcript_name "Ppp1r12a-205"; transcript_source "ensembl"; transcript_biotype "protein_coding"; exon_id "ENSRNOE00000047555"; exon_version "1"; tag "Ensembl_canonical";
7	ensembl	CDS	45451332	45451426	0	+	0	gene_id "ENSRNOG00000004925"; gene_version "10"; transcript_id "ENSRNOT00000108069"; transcript_version "2"; exon_number "12"; gene_name "Ppp1r12a"; gene_source "ensembl"; gene_biotype "protein_coding"; transcript_name "Ppp1r12a-205"; transcript_source "ensembl"; transcript_biotype "protein_coding"; protein_id "ENSRNOP00000078058"; protein_version "1"; tag "Ensembl_canonical";
7	ensembl	exon	45451332	45451426	0	+	.	gene_id "ENSRNOG00000004925"; gene_version "10"; transcript_id "ENSRNOT00000080285"; transcript_version "3"; exon_number "11"; gene_name "Ppp1r12a"; gene_source "ensembl"; gene_biotype "protein_coding"; transcript_name "Ppp1r12a-204"; transcript_source "ensembl"; transcript_biotype "protein_coding"; exon_id "ENSRNOE00000047555"; exon_version "1";
7	ensembl	CDS	45451332	45451426	0	+	0	gene_id "ENSRNOG00000004925"; gene_version "10"; transcript_id "ENSRNOT00000080285"; transcript_version "3"; exon_number "11"; gene_name "Ppp1r12a"; gene_source "ensembl"; gene_biotype "protein_coding"; transcript_name "Ppp1r12a-204"; transcript_source "ensembl"; transcript_biotype "protein_coding"; protein_id "ENSRNOP00000069900"; protein_version "1";
7	ensembl	exon	45451332	45451426	0	+	.	gene_id "ENSRNOG00000004925"; gene_version "10"; transcript_id "ENSRNOT00000115471"; transcript_version "2"; exon_number "11"; gene_name "Ppp1r12a"; gene_source "ensembl"; gene_biotype "protein_coding"; transcript_name "Ppp1r12a-207"; transcript_source "ensembl"; transcript_biotype "protein_coding"; exon_id "ENSRNOE00000047555"; exon_version "1";
7	ensembl	CDS	45451332	45451426	0	+	0	gene_id "ENSRNOG00000004925"; gene_version "10"; transcript_id "ENSRNOT00000115471"; transcript_version "2"; exon_number "11"; gene_name "Ppp1r12a"; gene_source "ensembl"; gene_biotype "protein_coding"; transcript_name "Ppp1r12a-207"; transcript_source "ensembl"; transcript_biotype "protein_coding"; protein_id "ENSRNOP00000096566"; protein_version "1";
7	ensembl	exon	45451332	45451426	0	+	.	gene_id "ENSRNOG00000004925"; gene_version "10"; transcript_id "ENSRNOT00000112147"; transcript_version "2"; exon_number "11"; gene_name "Ppp1r12a"; gene_source "ensembl"; gene_biotype "protein_coding"; transcript_name "Ppp1r12a-206"; transcript_source "ensembl"; transcript_biotype "protein_coding"; exon_id "ENSRNOE00000047555"; exon_version "1";
7	ensembl	CDS	45451332	45451426	0	+	0	gene_id "ENSRNOG00000004925"; gene_version "10"; transcript_id "ENSRNOT00000112147"; transcript_version "2"; exon_number "11"; gene_name "Ppp1r12a"; gene_source "ensembl"; gene_biotype "protein_coding"; transcript_name "Ppp1r12a-206"; transcript_source "ensembl"; transcript_biotype "protein_coding"; protein_id "ENSRNOP00000080607"; protein_version "2";
7	ensembl	exon	45451332	45451426	0	+	.	gene_id "ENSRNOG00000004925"; gene_version "10"; transcript_id "ENSRNOT00000152362"; transcript_version "1"; exon_number "11"; gene_name "Ppp1r12a"; gene_source "ensembl"; gene_biotype "protein_coding"; transcript_name "Ppp1r12a-208"; transcript_source "ensembl"; transcript_biotype "protein_coding"; exon_id "ENSRNOE00000047555"; exon_version "1";
7	ensembl	CDS	45451332	45451426	0	+	0	gene_id "ENSRNOG00000004925"; gene_version "10"; transcript_id "ENSRNOT00000152362"; transcript_version "1"; exon_number "11"; gene_name "Ppp1r12a"; gene_source "ensembl"; gene_biotype "protein_coding"; transcript_name "Ppp1r12a-208"; transcript_source "ensembl"; transcript_biotype "protein_coding"; protein_id "ENSRNOP00000104388"; protein_version "1";
7	ensembl	exon	45451332	45451426	0	+	.	gene_id "ENSRNOG00000004925"; gene_version "10"; transcript_id "ENSRNOT00000050037"; transcript_version "8"; exon_number "11"; gene_name "Ppp1r12a"; gene_source "ensembl"; gene_biotype "protein_coding"; transcript_name "Ppp1r12a-203"; transcript_source "ensembl"; transcript_biotype "protein_coding"; exon_id "ENSRNOE00000047555"; exon_version "1";
7	ensembl	CDS	45451332	45451426	0	+	0	gene_id "ENSRNOG00000004925"; gene_version "10"; transcript_id "ENSRNOT00000050037"; transcript_version "8"; exon_number "11"; gene_name "Ppp1r12a"; gene_source "ensembl"; gene_biotype "protein_coding"; transcript_name "Ppp1r12a-203"; transcript_source "ensembl"; transcript_biotype "protein_coding"; protein_id "ENSRNOP00000040934"; protein_version "7";
7	ENSEMBL114_rn	exon	45451332	45451426	11.0692774390965	+	.	gene_id "ENSRNOG00000004925"; transcript_id "ENSRNOG00000004925_tx_12"; exon_id "7_45451332_45451426_+"; exonnum "11"; txlen "3398";
7	ENSEMBL114_rn	exon	45451332	45451426	9.41383884942189	+	.	gene_id "ENSRNOG00000004925"; transcript_id "ENSRNOG00000004925_tx_14"; exon_id "7_45451332_45451426_+"; exonnum "12"; txlen "3512";
7	ENSEMBL114_rn	exon	45451332	45451426	9.38171314357829	+	.	gene_id "ENSRNOG00000004925"; transcript_id "ENSRNOG00000004925_tx_15"; exon_id "7_45451332_45451426_+"; exonnum "11"; txlen "3230";
7	ENSEMBL114_rn	exon	45451332	45451426	4.25853206871219	+	.	gene_id "ENSRNOG00000004925"; transcript_id "ENSRNOG00000004925_tx_16"; exon_id "7_45451332_45451426_+"; exonnum "12"; txlen "3543";
7	ensembl	exon	45452377	45452481	0	+	.	gene_id "ENSRNOG00000004925"; gene_version "10"; transcript_id "ENSRNOT00000006773"; transcript_version "10"; exon_number "12"; gene_name "Ppp1r12a"; gene_source "ensembl"; gene_biotype "protein_coding"; transcript_name "Ppp1r12a-201"; transcript_source "ensembl"; transcript_biotype "protein_coding"; exon_id "ENSRNOE00000047694"; exon_version "1";
7	ensembl	CDS	45452377	45452481	0	+	1	gene_id "ENSRNOG00000004925"; gene_version "10"; transcript_id "ENSRNOT00000006773"; transcript_version "10"; exon_number "12"; gene_name "Ppp1r12a"; gene_source "ensembl"; gene_biotype "protein_coding"; transcript_name "Ppp1r12a-201"; transcript_source "ensembl"; transcript_biotype "protein_coding"; protein_id "ENSRNOP00000006773"; protein_version "7";
7	ensembl	exon	45452377	45452481	0	+	.	gene_id "ENSRNOG00000004925"; gene_version "10"; transcript_id "ENSRNOT00000041473"; transcript_version "7"; exon_number "12"; gene_name "Ppp1r12a"; gene_source "ensembl"; gene_biotype "protein_coding"; transcript_name "Ppp1r12a-202"; transcript_source "ensembl"; transcript_biotype "protein_coding"; exon_id "ENSRNOE00000047694"; exon_version "1";
7	ensembl	CDS	45452377	45452481	0	+	1	gene_id "ENSRNOG00000004925"; gene_version "10"; transcript_id "ENSRNOT00000041473"; transcript_version "7"; exon_number "12"; gene_name "Ppp1r12a"; gene_source "ensembl"; gene_biotype "protein_coding"; transcript_name "Ppp1r12a-202"; transcript_source "ensembl"; transcript_biotype "protein_coding"; protein_id "ENSRNOP00000045260"; protein_version "6";
7	ensembl	exon	45452377	45452481	0	+	.	gene_id "ENSRNOG00000004925"; gene_version "10"; transcript_id "ENSRNOT00000108069"; transcript_version "2"; exon_number "13"; gene_name "Ppp1r12a"; gene_source "ensembl"; gene_biotype "protein_coding"; transcript_name "Ppp1r12a-205"; transcript_source "ensembl"; transcript_biotype "protein_coding"; exon_id "ENSRNOE00000047694"; exon_version "1"; tag "Ensembl_canonical";
7	ensembl	CDS	45452377	45452481	0	+	1	gene_id "ENSRNOG00000004925"; gene_version "10"; transcript_id "ENSRNOT00000108069"; transcript_version "2"; exon_number "13"; gene_name "Ppp1r12a"; gene_source "ensembl"; gene_biotype "protein_coding"; transcript_name "Ppp1r12a-205"; transcript_source "ensembl"; transcript_biotype "protein_coding"; protein_id "ENSRNOP00000078058"; protein_version "1"; tag "Ensembl_canonical";
7	ensembl	exon	45452377	45452481	0	+	.	gene_id "ENSRNOG00000004925"; gene_version "10"; transcript_id "ENSRNOT00000080285"; transcript_version "3"; exon_number "12"; gene_name "Ppp1r12a"; gene_source "ensembl"; gene_biotype "protein_coding"; transcript_name "Ppp1r12a-204"; transcript_source "ensembl"; transcript_biotype "protein_coding"; exon_id "ENSRNOE00000047694"; exon_version "1";
7	ensembl	CDS	45452377	45452481	0	+	1	gene_id "ENSRNOG00000004925"; gene_version "10"; transcript_id "ENSRNOT00000080285"; transcript_version "3"; exon_number "12"; gene_name "Ppp1r12a"; gene_source "ensembl"; gene_biotype "protein_coding"; transcript_name "Ppp1r12a-204"; transcript_source "ensembl"; transcript_biotype "protein_coding"; protein_id "ENSRNOP00000069900"; protein_version "1";
7	ensembl	exon	45452377	45452481	0	+	.	gene_id "ENSRNOG00000004925"; gene_version "10"; transcript_id "ENSRNOT00000115471"; transcript_version "2"; exon_number "12"; gene_name "Ppp1r12a"; gene_source "ensembl"; gene_biotype "protein_coding"; transcript_name "Ppp1r12a-207"; transcript_source "ensembl"; transcript_biotype "protein_coding"; exon_id "ENSRNOE00000047694"; exon_version "1";
7	ensembl	CDS	45452377	45452481	0	+	1	gene_id "ENSRNOG00000004925"; gene_version "10"; transcript_id "ENSRNOT00000115471"; transcript_version "2"; exon_number "12"; gene_name "Ppp1r12a"; gene_source "ensembl"; gene_biotype "protein_coding"; transcript_name "Ppp1r12a-207"; transcript_source "ensembl"; transcript_biotype "protein_coding"; protein_id "ENSRNOP00000096566"; protein_version "1";
7	ensembl	exon	45452377	45452481	0	+	.	gene_id "ENSRNOG00000004925"; gene_version "10"; transcript_id "ENSRNOT00000112147"; transcript_version "2"; exon_number "12"; gene_name "Ppp1r12a"; gene_source "ensembl"; gene_biotype "protein_coding"; transcript_name "Ppp1r12a-206"; transcript_source "ensembl"; transcript_biotype "protein_coding"; exon_id "ENSRNOE00000047694"; exon_version "1";
7	ensembl	CDS	45452377	45452481	0	+	1	gene_id "ENSRNOG00000004925"; gene_version "10"; transcript_id "ENSRNOT00000112147"; transcript_version "2"; exon_number "12"; gene_name "Ppp1r12a"; gene_source "ensembl"; gene_biotype "protein_coding"; transcript_name "Ppp1r12a-206"; transcript_source "ensembl"; transcript_biotype "protein_coding"; protein_id "ENSRNOP00000080607"; protein_version "2";
7	ensembl	exon	45452377	45452481	0	+	.	gene_id "ENSRNOG00000004925"; gene_version "10"; transcript_id "ENSRNOT00000152362"; transcript_version "1"; exon_number "12"; gene_name "Ppp1r12a"; gene_source "ensembl"; gene_biotype "protein_coding"; transcript_name "Ppp1r12a-208"; transcript_source "ensembl"; transcript_biotype "protein_coding"; exon_id "ENSRNOE00000047694"; exon_version "1";
7	ensembl	CDS	45452377	45452481	0	+	1	gene_id "ENSRNOG00000004925"; gene_version "10"; transcript_id "ENSRNOT00000152362"; transcript_version "1"; exon_number "12"; gene_name "Ppp1r12a"; gene_source "ensembl"; gene_biotype "protein_coding"; transcript_name "Ppp1r12a-208"; transcript_source "ensembl"; transcript_biotype "protein_coding"; protein_id "ENSRNOP00000104388"; protein_version "1";
7	ensembl	exon	45452377	45452481	0	+	.	gene_id "ENSRNOG00000004925"; gene_version "10"; transcript_id "ENSRNOT00000050037"; transcript_version "8"; exon_number "12"; gene_name "Ppp1r12a"; gene_source "ensembl"; gene_biotype "protein_coding"; transcript_name "Ppp1r12a-203"; transcript_source "ensembl"; transcript_biotype "protein_coding"; exon_id "ENSRNOE00000047694"; exon_version "1";
7	ensembl	CDS	45452377	45452481	0	+	1	gene_id "ENSRNOG00000004925"; gene_version "10"; transcript_id "ENSRNOT00000050037"; transcript_version "8"; exon_number "12"; gene_name "Ppp1r12a"; gene_source "ensembl"; gene_biotype "protein_coding"; transcript_name "Ppp1r12a-203"; transcript_source "ensembl"; transcript_biotype "protein_coding"; protein_id "ENSRNOP00000040934"; protein_version "7";
7	ENSEMBL114_rn	exon	45452377	45452481	11.0692774390965	+	.	gene_id "ENSRNOG00000004925"; transcript_id "ENSRNOG00000004925_tx_12"; exon_id "7_45452377_45452481_+"; exonnum "12"; txlen "3398";
7	ENSEMBL114_rn	exon	45452377	45452481	9.41383884942189	+	.	gene_id "ENSRNOG00000004925"; transcript_id "ENSRNOG00000004925_tx_14"; exon_id "7_45452377_45452481_+"; exonnum "13"; txlen "3512";
7	ENSEMBL114_rn	exon	45452377	45452481	9.38171314357829	+	.	gene_id "ENSRNOG00000004925"; transcript_id "ENSRNOG00000004925_tx_15"; exon_id "7_45452377_45452481_+"; exonnum "12"; txlen "3230";
7	ENSEMBL114_rn	exon	45452377	45452481	4.25853206871219	+	.	gene_id "ENSRNOG00000004925"; transcript_id "ENSRNOG00000004925_tx_16"; exon_id "7_45452377_45452481_+"; exonnum "13"; txlen "3543";
7	ensembl	exon	45453284	45453451	0	+	.	gene_id "ENSRNOG00000004925"; gene_version "10"; transcript_id "ENSRNOT00000006773"; transcript_version "10"; exon_number "13"; gene_name "Ppp1r12a"; gene_source "ensembl"; gene_biotype "protein_coding"; transcript_name "Ppp1r12a-201"; transcript_source "ensembl"; transcript_biotype "protein_coding"; exon_id "ENSRNOE00000047836"; exon_version "1";
7	ensembl	CDS	45453284	45453451	0	+	1	gene_id "ENSRNOG00000004925"; gene_version "10"; transcript_id "ENSRNOT00000006773"; transcript_version "10"; exon_number "13"; gene_name "Ppp1r12a"; gene_source "ensembl"; gene_biotype "protein_coding"; transcript_name "Ppp1r12a-201"; transcript_source "ensembl"; transcript_biotype "protein_coding"; protein_id "ENSRNOP00000006773"; protein_version "7";
7	ensembl	exon	45453284	45453451	0	+	.	gene_id "ENSRNOG00000004925"; gene_version "10"; transcript_id "ENSRNOT00000108069"; transcript_version "2"; exon_number "14"; gene_name "Ppp1r12a"; gene_source "ensembl"; gene_biotype "protein_coding"; transcript_name "Ppp1r12a-205"; transcript_source "ensembl"; transcript_biotype "protein_coding"; exon_id "ENSRNOE00000047836"; exon_version "1"; tag "Ensembl_canonical";
7	ensembl	CDS	45453284	45453451	0	+	1	gene_id "ENSRNOG00000004925"; gene_version "10"; transcript_id "ENSRNOT00000108069"; transcript_version "2"; exon_number "14"; gene_name "Ppp1r12a"; gene_source "ensembl"; gene_biotype "protein_coding"; transcript_name "Ppp1r12a-205"; transcript_source "ensembl"; transcript_biotype "protein_coding"; protein_id "ENSRNOP00000078058"; protein_version "1"; tag "Ensembl_canonical";
7	ensembl	exon	45453284	45453451	0	+	.	gene_id "ENSRNOG00000004925"; gene_version "10"; transcript_id "ENSRNOT00000080285"; transcript_version "3"; exon_number "13"; gene_name "Ppp1r12a"; gene_source "ensembl"; gene_biotype "protein_coding"; transcript_name "Ppp1r12a-204"; transcript_source "ensembl"; transcript_biotype "protein_coding"; exon_id "ENSRNOE00000047836"; exon_version "1";
7	ensembl	CDS	45453284	45453451	0	+	1	gene_id "ENSRNOG00000004925"; gene_version "10"; transcript_id "ENSRNOT00000080285"; transcript_version "3"; exon_number "13"; gene_name "Ppp1r12a"; gene_source "ensembl"; gene_biotype "protein_coding"; transcript_name "Ppp1r12a-204"; transcript_source "ensembl"; transcript_biotype "protein_coding"; protein_id "ENSRNOP00000069900"; protein_version "1";
7	ensembl	exon	45453284	45453451	0	+	.	gene_id "ENSRNOG00000004925"; gene_version "10"; transcript_id "ENSRNOT00000115471"; transcript_version "2"; exon_number "13"; gene_name "Ppp1r12a"; gene_source "ensembl"; gene_biotype "protein_coding"; transcript_name "Ppp1r12a-207"; transcript_source "ensembl"; transcript_biotype "protein_coding"; exon_id "ENSRNOE00000047836"; exon_version "1";
7	ensembl	CDS	45453284	45453451	0	+	1	gene_id "ENSRNOG00000004925"; gene_version "10"; transcript_id "ENSRNOT00000115471"; transcript_version "2"; exon_number "13"; gene_name "Ppp1r12a"; gene_source "ensembl"; gene_biotype "protein_coding"; transcript_name "Ppp1r12a-207"; transcript_source "ensembl"; transcript_biotype "protein_coding"; protein_id "ENSRNOP00000096566"; protein_version "1";
7	ensembl	exon	45453284	45453451	0	+	.	gene_id "ENSRNOG00000004925"; gene_version "10"; transcript_id "ENSRNOT00000112147"; transcript_version "2"; exon_number "13"; gene_name "Ppp1r12a"; gene_source "ensembl"; gene_biotype "protein_coding"; transcript_name "Ppp1r12a-206"; transcript_source "ensembl"; transcript_biotype "protein_coding"; exon_id "ENSRNOE00000047836"; exon_version "1";
7	ensembl	CDS	45453284	45453451	0	+	1	gene_id "ENSRNOG00000004925"; gene_version "10"; transcript_id "ENSRNOT00000112147"; transcript_version "2"; exon_number "13"; gene_name "Ppp1r12a"; gene_source "ensembl"; gene_biotype "protein_coding"; transcript_name "Ppp1r12a-206"; transcript_source "ensembl"; transcript_biotype "protein_coding"; protein_id "ENSRNOP00000080607"; protein_version "2";
7	ensembl	exon	45453284	45453451	0	+	.	gene_id "ENSRNOG00000004925"; gene_version "10"; transcript_id "ENSRNOT00000050037"; transcript_version "8"; exon_number "13"; gene_name "Ppp1r12a"; gene_source "ensembl"; gene_biotype "protein_coding"; transcript_name "Ppp1r12a-203"; transcript_source "ensembl"; transcript_biotype "protein_coding"; exon_id "ENSRNOE00000047836"; exon_version "1";
7	ensembl	CDS	45453284	45453451	0	+	1	gene_id "ENSRNOG00000004925"; gene_version "10"; transcript_id "ENSRNOT00000050037"; transcript_version "8"; exon_number "13"; gene_name "Ppp1r12a"; gene_source "ensembl"; gene_biotype "protein_coding"; transcript_name "Ppp1r12a-203"; transcript_source "ensembl"; transcript_biotype "protein_coding"; protein_id "ENSRNOP00000040934"; protein_version "7";
7	ENSEMBL114_rn	exon	45453284	45453451	11.0692774390965	+	.	gene_id "ENSRNOG00000004925"; transcript_id "ENSRNOG00000004925_tx_12"; exon_id "7_45453284_45453451_+"; exonnum "13"; txlen "3398";
7	ENSEMBL114_rn	exon	45453284	45453451	9.41383884942189	+	.	gene_id "ENSRNOG00000004925"; transcript_id "ENSRNOG00000004925_tx_14"; exon_id "7_45453284_45453451_+"; exonnum "14"; txlen "3512";
7	ENSEMBL114_rn	exon	45453284	45453451	4.25853206871219	+	.	gene_id "ENSRNOG00000004925"; transcript_id "ENSRNOG00000004925_tx_16"; exon_id "7_45453284_45453451_+"; exonnum "14"; txlen "3543";
7	ensembl	exon	45453819	45453998	0	+	.	gene_id "ENSRNOG00000004925"; gene_version "10"; transcript_id "ENSRNOT00000006773"; transcript_version "10"; exon_number "14"; gene_name "Ppp1r12a"; gene_source "ensembl"; gene_biotype "protein_coding"; transcript_name "Ppp1r12a-201"; transcript_source "ensembl"; transcript_biotype "protein_coding"; exon_id "ENSRNOE00000047971"; exon_version "3";
7	ensembl	CDS	45453819	45453998	0	+	1	gene_id "ENSRNOG00000004925"; gene_version "10"; transcript_id "ENSRNOT00000006773"; transcript_version "10"; exon_number "14"; gene_name "Ppp1r12a"; gene_source "ensembl"; gene_biotype "protein_coding"; transcript_name "Ppp1r12a-201"; transcript_source "ensembl"; transcript_biotype "protein_coding"; protein_id "ENSRNOP00000006773"; protein_version "7";
7	ensembl	exon	45453819	45453998	0	+	.	gene_id "ENSRNOG00000004925"; gene_version "10"; transcript_id "ENSRNOT00000108069"; transcript_version "2"; exon_number "15"; gene_name "Ppp1r12a"; gene_source "ensembl"; gene_biotype "protein_coding"; transcript_name "Ppp1r12a-205"; transcript_source "ensembl"; transcript_biotype "protein_coding"; exon_id "ENSRNOE00000047971"; exon_version "3"; tag "Ensembl_canonical";
7	ensembl	CDS	45453819	45453998	0	+	1	gene_id "ENSRNOG00000004925"; gene_version "10"; transcript_id "ENSRNOT00000108069"; transcript_version "2"; exon_number "15"; gene_name "Ppp1r12a"; gene_source "ensembl"; gene_biotype "protein_coding"; transcript_name "Ppp1r12a-205"; transcript_source "ensembl"; transcript_biotype "protein_coding"; protein_id "ENSRNOP00000078058"; protein_version "1"; tag "Ensembl_canonical";
7	ensembl	exon	45453819	45453998	0	+	.	gene_id "ENSRNOG00000004925"; gene_version "10"; transcript_id "ENSRNOT00000080285"; transcript_version "3"; exon_number "14"; gene_name "Ppp1r12a"; gene_source "ensembl"; gene_biotype "protein_coding"; transcript_name "Ppp1r12a-204"; transcript_source "ensembl"; transcript_biotype "protein_coding"; exon_id "ENSRNOE00000047971"; exon_version "3";
7	ensembl	CDS	45453819	45453998	0	+	1	gene_id "ENSRNOG00000004925"; gene_version "10"; transcript_id "ENSRNOT00000080285"; transcript_version "3"; exon_number "14"; gene_name "Ppp1r12a"; gene_source "ensembl"; gene_biotype "protein_coding"; transcript_name "Ppp1r12a-204"; transcript_source "ensembl"; transcript_biotype "protein_coding"; protein_id "ENSRNOP00000069900"; protein_version "1";
7	ensembl	exon	45453819	45453998	0	+	.	gene_id "ENSRNOG00000004925"; gene_version "10"; transcript_id "ENSRNOT00000115471"; transcript_version "2"; exon_number "14"; gene_name "Ppp1r12a"; gene_source "ensembl"; gene_biotype "protein_coding"; transcript_name "Ppp1r12a-207"; transcript_source "ensembl"; transcript_biotype "protein_coding"; exon_id "ENSRNOE00000047971"; exon_version "3";
7	ensembl	CDS	45453819	45453998	0	+	1	gene_id "ENSRNOG00000004925"; gene_version "10"; transcript_id "ENSRNOT00000115471"; transcript_version "2"; exon_number "14"; gene_name "Ppp1r12a"; gene_source "ensembl"; gene_biotype "protein_coding"; transcript_name "Ppp1r12a-207"; transcript_source "ensembl"; transcript_biotype "protein_coding"; protein_id "ENSRNOP00000096566"; protein_version "1";
7	ensembl	exon	45453819	45453998	0	+	.	gene_id "ENSRNOG00000004925"; gene_version "10"; transcript_id "ENSRNOT00000112147"; transcript_version "2"; exon_number "14"; gene_name "Ppp1r12a"; gene_source "ensembl"; gene_biotype "protein_coding"; transcript_name "Ppp1r12a-206"; transcript_source "ensembl"; transcript_biotype "protein_coding"; exon_id "ENSRNOE00000047971"; exon_version "3";
7	ensembl	CDS	45453819	45453998	0	+	1	gene_id "ENSRNOG00000004925"; gene_version "10"; transcript_id "ENSRNOT00000112147"; transcript_version "2"; exon_number "14"; gene_name "Ppp1r12a"; gene_source "ensembl"; gene_biotype "protein_coding"; transcript_name "Ppp1r12a-206"; transcript_source "ensembl"; transcript_biotype "protein_coding"; protein_id "ENSRNOP00000080607"; protein_version "2";
7	ensembl	exon	45453819	45453998	0	+	.	gene_id "ENSRNOG00000004925"; gene_version "10"; transcript_id "ENSRNOT00000152362"; transcript_version "1"; exon_number "13"; gene_name "Ppp1r12a"; gene_source "ensembl"; gene_biotype "protein_coding"; transcript_name "Ppp1r12a-208"; transcript_source "ensembl"; transcript_biotype "protein_coding"; exon_id "ENSRNOE00000047971"; exon_version "3";
7	ensembl	CDS	45453819	45453998	0	+	1	gene_id "ENSRNOG00000004925"; gene_version "10"; transcript_id "ENSRNOT00000152362"; transcript_version "1"; exon_number "13"; gene_name "Ppp1r12a"; gene_source "ensembl"; gene_biotype "protein_coding"; transcript_name "Ppp1r12a-208"; transcript_source "ensembl"; transcript_biotype "protein_coding"; protein_id "ENSRNOP00000104388"; protein_version "1";
7	ENSEMBL114_rn	exon	45453819	45453998	11.0692774390965	+	.	gene_id "ENSRNOG00000004925"; transcript_id "ENSRNOG00000004925_tx_12"; exon_id "7_45453819_45453998_+"; exonnum "14"; txlen "3398";
7	ENSEMBL114_rn	exon	45453819	45453998	9.41383884942189	+	.	gene_id "ENSRNOG00000004925"; transcript_id "ENSRNOG00000004925_tx_14"; exon_id "7_45453819_45453998_+"; exonnum "15"; txlen "3512";
7	ENSEMBL114_rn	exon	45453819	45453998	9.38171314357829	+	.	gene_id "ENSRNOG00000004925"; transcript_id "ENSRNOG00000004925_tx_15"; exon_id "7_45453819_45453998_+"; exonnum "13"; txlen "3230";
7	ENSEMBL114_rn	exon	45453819	45453998	4.25853206871219	+	.	gene_id "ENSRNOG00000004925"; transcript_id "ENSRNOG00000004925_tx_16"; exon_id "7_45453819_45453998_+"; exonnum "15"; txlen "3543";
7	ensembl	exon	45459845	45459935	0	+	.	gene_id "ENSRNOG00000004925"; gene_version "10"; transcript_id "ENSRNOT00000006773"; transcript_version "10"; exon_number "15"; gene_name "Ppp1r12a"; gene_source "ensembl"; gene_biotype "protein_coding"; transcript_name "Ppp1r12a-201"; transcript_source "ensembl"; transcript_biotype "protein_coding"; exon_id "ENSRNOE00000048050"; exon_version "1";
7	ensembl	CDS	45459845	45459935	0	+	1	gene_id "ENSRNOG00000004925"; gene_version "10"; transcript_id "ENSRNOT00000006773"; transcript_version "10"; exon_number "15"; gene_name "Ppp1r12a"; gene_source "ensembl"; gene_biotype "protein_coding"; transcript_name "Ppp1r12a-201"; transcript_source "ensembl"; transcript_biotype "protein_coding"; protein_id "ENSRNOP00000006773"; protein_version "7";
7	ensembl	exon	45459845	45459935	0	+	.	gene_id "ENSRNOG00000004925"; gene_version "10"; transcript_id "ENSRNOT00000041473"; transcript_version "7"; exon_number "13"; gene_name "Ppp1r12a"; gene_source "ensembl"; gene_biotype "protein_coding"; transcript_name "Ppp1r12a-202"; transcript_source "ensembl"; transcript_biotype "protein_coding"; exon_id "ENSRNOE00000048050"; exon_version "1";
7	ensembl	CDS	45459845	45459935	0	+	1	gene_id "ENSRNOG00000004925"; gene_version "10"; transcript_id "ENSRNOT00000041473"; transcript_version "7"; exon_number "13"; gene_name "Ppp1r12a"; gene_source "ensembl"; gene_biotype "protein_coding"; transcript_name "Ppp1r12a-202"; transcript_source "ensembl"; transcript_biotype "protein_coding"; protein_id "ENSRNOP00000045260"; protein_version "6";
7	ensembl	exon	45459845	45459935	0	+	.	gene_id "ENSRNOG00000004925"; gene_version "10"; transcript_id "ENSRNOT00000108069"; transcript_version "2"; exon_number "16"; gene_name "Ppp1r12a"; gene_source "ensembl"; gene_biotype "protein_coding"; transcript_name "Ppp1r12a-205"; transcript_source "ensembl"; transcript_biotype "protein_coding"; exon_id "ENSRNOE00000048050"; exon_version "1"; tag "Ensembl_canonical";
7	ensembl	CDS	45459845	45459935	0	+	1	gene_id "ENSRNOG00000004925"; gene_version "10"; transcript_id "ENSRNOT00000108069"; transcript_version "2"; exon_number "16"; gene_name "Ppp1r12a"; gene_source "ensembl"; gene_biotype "protein_coding"; transcript_name "Ppp1r12a-205"; transcript_source "ensembl"; transcript_biotype "protein_coding"; protein_id "ENSRNOP00000078058"; protein_version "1"; tag "Ensembl_canonical";
7	ensembl	exon	45459845	45459935	0	+	.	gene_id "ENSRNOG00000004925"; gene_version "10"; transcript_id "ENSRNOT00000080285"; transcript_version "3"; exon_number "15"; gene_name "Ppp1r12a"; gene_source "ensembl"; gene_biotype "protein_coding"; transcript_name "Ppp1r12a-204"; transcript_source "ensembl"; transcript_biotype "protein_coding"; exon_id "ENSRNOE00000048050"; exon_version "1";
7	ensembl	CDS	45459845	45459935	0	+	1	gene_id "ENSRNOG00000004925"; gene_version "10"; transcript_id "ENSRNOT00000080285"; transcript_version "3"; exon_number "15"; gene_name "Ppp1r12a"; gene_source "ensembl"; gene_biotype "protein_coding"; transcript_name "Ppp1r12a-204"; transcript_source "ensembl"; transcript_biotype "protein_coding"; protein_id "ENSRNOP00000069900"; protein_version "1";
7	ensembl	exon	45459845	45459935	0	+	.	gene_id "ENSRNOG00000004925"; gene_version "10"; transcript_id "ENSRNOT00000115471"; transcript_version "2"; exon_number "15"; gene_name "Ppp1r12a"; gene_source "ensembl"; gene_biotype "protein_coding"; transcript_name "Ppp1r12a-207"; transcript_source "ensembl"; transcript_biotype "protein_coding"; exon_id "ENSRNOE00000048050"; exon_version "1";
7	ensembl	CDS	45459845	45459935	0	+	1	gene_id "ENSRNOG00000004925"; gene_version "10"; transcript_id "ENSRNOT00000115471"; transcript_version "2"; exon_number "15"; gene_name "Ppp1r12a"; gene_source "ensembl"; gene_biotype "protein_coding"; transcript_name "Ppp1r12a-207"; transcript_source "ensembl"; transcript_biotype "protein_coding"; protein_id "ENSRNOP00000096566"; protein_version "1";
7	ensembl	exon	45459845	45459935	0	+	.	gene_id "ENSRNOG00000004925"; gene_version "10"; transcript_id "ENSRNOT00000112147"; transcript_version "2"; exon_number "15"; gene_name "Ppp1r12a"; gene_source "ensembl"; gene_biotype "protein_coding"; transcript_name "Ppp1r12a-206"; transcript_source "ensembl"; transcript_biotype "protein_coding"; exon_id "ENSRNOE00000048050"; exon_version "1";
7	ensembl	CDS	45459845	45459935	0	+	1	gene_id "ENSRNOG00000004925"; gene_version "10"; transcript_id "ENSRNOT00000112147"; transcript_version "2"; exon_number "15"; gene_name "Ppp1r12a"; gene_source "ensembl"; gene_biotype "protein_coding"; transcript_name "Ppp1r12a-206"; transcript_source "ensembl"; transcript_biotype "protein_coding"; protein_id "ENSRNOP00000080607"; protein_version "2";
7	ensembl	exon	45459845	45459935	0	+	.	gene_id "ENSRNOG00000004925"; gene_version "10"; transcript_id "ENSRNOT00000152362"; transcript_version "1"; exon_number "14"; gene_name "Ppp1r12a"; gene_source "ensembl"; gene_biotype "protein_coding"; transcript_name "Ppp1r12a-208"; transcript_source "ensembl"; transcript_biotype "protein_coding"; exon_id "ENSRNOE00000048050"; exon_version "1";
7	ensembl	CDS	45459845	45459935	0	+	1	gene_id "ENSRNOG00000004925"; gene_version "10"; transcript_id "ENSRNOT00000152362"; transcript_version "1"; exon_number "14"; gene_name "Ppp1r12a"; gene_source "ensembl"; gene_biotype "protein_coding"; transcript_name "Ppp1r12a-208"; transcript_source "ensembl"; transcript_biotype "protein_coding"; protein_id "ENSRNOP00000104388"; protein_version "1";
7	ensembl	exon	45459845	45459935	0	+	.	gene_id "ENSRNOG00000004925"; gene_version "10"; transcript_id "ENSRNOT00000050037"; transcript_version "8"; exon_number "14"; gene_name "Ppp1r12a"; gene_source "ensembl"; gene_biotype "protein_coding"; transcript_name "Ppp1r12a-203"; transcript_source "ensembl"; transcript_biotype "protein_coding"; exon_id "ENSRNOE00000048050"; exon_version "1";
7	ensembl	CDS	45459845	45459935	0	+	1	gene_id "ENSRNOG00000004925"; gene_version "10"; transcript_id "ENSRNOT00000050037"; transcript_version "8"; exon_number "14"; gene_name "Ppp1r12a"; gene_source "ensembl"; gene_biotype "protein_coding"; transcript_name "Ppp1r12a-203"; transcript_source "ensembl"; transcript_biotype "protein_coding"; protein_id "ENSRNOP00000040934"; protein_version "7";
7	ENSEMBL114_rn	exon	45459845	45459935	11.0692774390965	+	.	gene_id "ENSRNOG00000004925"; transcript_id "ENSRNOG00000004925_tx_12"; exon_id "7_45459845_45459935_+"; exonnum "15"; txlen "3398";
7	ENSEMBL114_rn	exon	45459845	45459935	9.41383884942189	+	.	gene_id "ENSRNOG00000004925"; transcript_id "ENSRNOG00000004925_tx_14"; exon_id "7_45459845_45459935_+"; exonnum "16"; txlen "3512";
7	ENSEMBL114_rn	exon	45459845	45459935	9.38171314357829	+	.	gene_id "ENSRNOG00000004925"; transcript_id "ENSRNOG00000004925_tx_15"; exon_id "7_45459845_45459935_+"; exonnum "14"; txlen "3230";
7	ENSEMBL114_rn	exon	45459845	45459935	4.25853206871219	+	.	gene_id "ENSRNOG00000004925"; transcript_id "ENSRNOG00000004925_tx_16"; exon_id "7_45459845_45459935_+"; exonnum "16"; txlen "3543";
7	ensembl	exon	45460970	45461170	0	+	.	gene_id "ENSRNOG00000004925"; gene_version "10"; transcript_id "ENSRNOT00000006773"; transcript_version "10"; exon_number "16"; gene_name "Ppp1r12a"; gene_source "ensembl"; gene_biotype "protein_coding"; transcript_name "Ppp1r12a-201"; transcript_source "ensembl"; transcript_biotype "protein_coding"; exon_id "ENSRNOE00000219175"; exon_version "3";
7	ensembl	CDS	45460970	45461170	0	+	0	gene_id "ENSRNOG00000004925"; gene_version "10"; transcript_id "ENSRNOT00000006773"; transcript_version "10"; exon_number "16"; gene_name "Ppp1r12a"; gene_source "ensembl"; gene_biotype "protein_coding"; transcript_name "Ppp1r12a-201"; transcript_source "ensembl"; transcript_biotype "protein_coding"; protein_id "ENSRNOP00000006773"; protein_version "7";
7	ensembl	exon	45460970	45461170	0	+	.	gene_id "ENSRNOG00000004925"; gene_version "10"; transcript_id "ENSRNOT00000041473"; transcript_version "7"; exon_number "14"; gene_name "Ppp1r12a"; gene_source "ensembl"; gene_biotype "protein_coding"; transcript_name "Ppp1r12a-202"; transcript_source "ensembl"; transcript_biotype "protein_coding"; exon_id "ENSRNOE00000219175"; exon_version "3";
7	ensembl	CDS	45460970	45461170	0	+	0	gene_id "ENSRNOG00000004925"; gene_version "10"; transcript_id "ENSRNOT00000041473"; transcript_version "7"; exon_number "14"; gene_name "Ppp1r12a"; gene_source "ensembl"; gene_biotype "protein_coding"; transcript_name "Ppp1r12a-202"; transcript_source "ensembl"; transcript_biotype "protein_coding"; protein_id "ENSRNOP00000045260"; protein_version "6";
7	ensembl	exon	45460970	45461170	0	+	.	gene_id "ENSRNOG00000004925"; gene_version "10"; transcript_id "ENSRNOT00000108069"; transcript_version "2"; exon_number "17"; gene_name "Ppp1r12a"; gene_source "ensembl"; gene_biotype "protein_coding"; transcript_name "Ppp1r12a-205"; transcript_source "ensembl"; transcript_biotype "protein_coding"; exon_id "ENSRNOE00000219175"; exon_version "3"; tag "Ensembl_canonical";
7	ensembl	CDS	45460970	45461170	0	+	0	gene_id "ENSRNOG00000004925"; gene_version "10"; transcript_id "ENSRNOT00000108069"; transcript_version "2"; exon_number "17"; gene_name "Ppp1r12a"; gene_source "ensembl"; gene_biotype "protein_coding"; transcript_name "Ppp1r12a-205"; transcript_source "ensembl"; transcript_biotype "protein_coding"; protein_id "ENSRNOP00000078058"; protein_version "1"; tag "Ensembl_canonical";
7	ensembl	exon	45460970	45461170	0	+	.	gene_id "ENSRNOG00000004925"; gene_version "10"; transcript_id "ENSRNOT00000080285"; transcript_version "3"; exon_number "16"; gene_name "Ppp1r12a"; gene_source "ensembl"; gene_biotype "protein_coding"; transcript_name "Ppp1r12a-204"; transcript_source "ensembl"; transcript_biotype "protein_coding"; exon_id "ENSRNOE00000219175"; exon_version "3";
7	ensembl	CDS	45460970	45461170	0	+	0	gene_id "ENSRNOG00000004925"; gene_version "10"; transcript_id "ENSRNOT00000080285"; transcript_version "3"; exon_number "16"; gene_name "Ppp1r12a"; gene_source "ensembl"; gene_biotype "protein_coding"; transcript_name "Ppp1r12a-204"; transcript_source "ensembl"; transcript_biotype "protein_coding"; protein_id "ENSRNOP00000069900"; protein_version "1";
7	ensembl	exon	45460970	45461170	0	+	.	gene_id "ENSRNOG00000004925"; gene_version "10"; transcript_id "ENSRNOT00000115471"; transcript_version "2"; exon_number "16"; gene_name "Ppp1r12a"; gene_source "ensembl"; gene_biotype "protein_coding"; transcript_name "Ppp1r12a-207"; transcript_source "ensembl"; transcript_biotype "protein_coding"; exon_id "ENSRNOE00000219175"; exon_version "3";
7	ensembl	CDS	45460970	45461170	0	+	0	gene_id "ENSRNOG00000004925"; gene_version "10"; transcript_id "ENSRNOT00000115471"; transcript_version "2"; exon_number "16"; gene_name "Ppp1r12a"; gene_source "ensembl"; gene_biotype "protein_coding"; transcript_name "Ppp1r12a-207"; transcript_source "ensembl"; transcript_biotype "protein_coding"; protein_id "ENSRNOP00000096566"; protein_version "1";
7	ensembl	exon	45460970	45461170	0	+	.	gene_id "ENSRNOG00000004925"; gene_version "10"; transcript_id "ENSRNOT00000112147"; transcript_version "2"; exon_number "16"; gene_name "Ppp1r12a"; gene_source "ensembl"; gene_biotype "protein_coding"; transcript_name "Ppp1r12a-206"; transcript_source "ensembl"; transcript_biotype "protein_coding"; exon_id "ENSRNOE00000219175"; exon_version "3";
7	ensembl	CDS	45460970	45461170	0	+	0	gene_id "ENSRNOG00000004925"; gene_version "10"; transcript_id "ENSRNOT00000112147"; transcript_version "2"; exon_number "16"; gene_name "Ppp1r12a"; gene_source "ensembl"; gene_biotype "protein_coding"; transcript_name "Ppp1r12a-206"; transcript_source "ensembl"; transcript_biotype "protein_coding"; protein_id "ENSRNOP00000080607"; protein_version "2";
7	ensembl	exon	45460970	45461170	0	+	.	gene_id "ENSRNOG00000004925"; gene_version "10"; transcript_id "ENSRNOT00000152362"; transcript_version "1"; exon_number "15"; gene_name "Ppp1r12a"; gene_source "ensembl"; gene_biotype "protein_coding"; transcript_name "Ppp1r12a-208"; transcript_source "ensembl"; transcript_biotype "protein_coding"; exon_id "ENSRNOE00000219175"; exon_version "3";
7	ensembl	CDS	45460970	45461170	0	+	0	gene_id "ENSRNOG00000004925"; gene_version "10"; transcript_id "ENSRNOT00000152362"; transcript_version "1"; exon_number "15"; gene_name "Ppp1r12a"; gene_source "ensembl"; gene_biotype "protein_coding"; transcript_name "Ppp1r12a-208"; transcript_source "ensembl"; transcript_biotype "protein_coding"; protein_id "ENSRNOP00000104388"; protein_version "1";
7	ensembl	exon	45460970	45461170	0	+	.	gene_id "ENSRNOG00000004925"; gene_version "10"; transcript_id "ENSRNOT00000050037"; transcript_version "8"; exon_number "15"; gene_name "Ppp1r12a"; gene_source "ensembl"; gene_biotype "protein_coding"; transcript_name "Ppp1r12a-203"; transcript_source "ensembl"; transcript_biotype "protein_coding"; exon_id "ENSRNOE00000219175"; exon_version "3";
7	ensembl	CDS	45460970	45461170	0	+	0	gene_id "ENSRNOG00000004925"; gene_version "10"; transcript_id "ENSRNOT00000050037"; transcript_version "8"; exon_number "15"; gene_name "Ppp1r12a"; gene_source "ensembl"; gene_biotype "protein_coding"; transcript_name "Ppp1r12a-203"; transcript_source "ensembl"; transcript_biotype "protein_coding"; protein_id "ENSRNOP00000040934"; protein_version "7";
7	ENSEMBL114_rn	exon	45460970	45461170	11.0692774390965	+	.	gene_id "ENSRNOG00000004925"; transcript_id "ENSRNOG00000004925_tx_12"; exon_id "7_45460970_45461170_+"; exonnum "16"; txlen "3398";
7	ENSEMBL114_rn	exon	45460970	45461170	9.41383884942189	+	.	gene_id "ENSRNOG00000004925"; transcript_id "ENSRNOG00000004925_tx_14"; exon_id "7_45460970_45461170_+"; exonnum "17"; txlen "3512";
7	ENSEMBL114_rn	exon	45460970	45461170	9.38171314357829	+	.	gene_id "ENSRNOG00000004925"; transcript_id "ENSRNOG00000004925_tx_15"; exon_id "7_45460970_45461170_+"; exonnum "15"; txlen "3230";
7	ENSEMBL114_rn	exon	45460970	45461170	4.25853206871219	+	.	gene_id "ENSRNOG00000004925"; transcript_id "ENSRNOG00000004925_tx_16"; exon_id "7_45460970_45461170_+"; exonnum "17"; txlen "3543";
7	ensembl	exon	45461358	45461529	0	+	.	gene_id "ENSRNOG00000004925"; gene_version "10"; transcript_id "ENSRNOT00000006773"; transcript_version "10"; exon_number "17"; gene_name "Ppp1r12a"; gene_source "ensembl"; gene_biotype "protein_coding"; transcript_name "Ppp1r12a-201"; transcript_source "ensembl"; transcript_biotype "protein_coding"; exon_id "ENSRNOE00000316799"; exon_version "2";
7	ensembl	CDS	45461358	45461529	0	+	0	gene_id "ENSRNOG00000004925"; gene_version "10"; transcript_id "ENSRNOT00000006773"; transcript_version "10"; exon_number "17"; gene_name "Ppp1r12a"; gene_source "ensembl"; gene_biotype "protein_coding"; transcript_name "Ppp1r12a-201"; transcript_source "ensembl"; transcript_biotype "protein_coding"; protein_id "ENSRNOP00000006773"; protein_version "7";
7	ensembl	exon	45461358	45461529	0	+	.	gene_id "ENSRNOG00000004925"; gene_version "10"; transcript_id "ENSRNOT00000041473"; transcript_version "7"; exon_number "15"; gene_name "Ppp1r12a"; gene_source "ensembl"; gene_biotype "protein_coding"; transcript_name "Ppp1r12a-202"; transcript_source "ensembl"; transcript_biotype "protein_coding"; exon_id "ENSRNOE00000316799"; exon_version "2";
7	ensembl	CDS	45461358	45461529	0	+	0	gene_id "ENSRNOG00000004925"; gene_version "10"; transcript_id "ENSRNOT00000041473"; transcript_version "7"; exon_number "15"; gene_name "Ppp1r12a"; gene_source "ensembl"; gene_biotype "protein_coding"; transcript_name "Ppp1r12a-202"; transcript_source "ensembl"; transcript_biotype "protein_coding"; protein_id "ENSRNOP00000045260"; protein_version "6";
7	ensembl	exon	45461358	45461529	0	+	.	gene_id "ENSRNOG00000004925"; gene_version "10"; transcript_id "ENSRNOT00000108069"; transcript_version "2"; exon_number "18"; gene_name "Ppp1r12a"; gene_source "ensembl"; gene_biotype "protein_coding"; transcript_name "Ppp1r12a-205"; transcript_source "ensembl"; transcript_biotype "protein_coding"; exon_id "ENSRNOE00000316799"; exon_version "2"; tag "Ensembl_canonical";
7	ensembl	CDS	45461358	45461529	0	+	0	gene_id "ENSRNOG00000004925"; gene_version "10"; transcript_id "ENSRNOT00000108069"; transcript_version "2"; exon_number "18"; gene_name "Ppp1r12a"; gene_source "ensembl"; gene_biotype "protein_coding"; transcript_name "Ppp1r12a-205"; transcript_source "ensembl"; transcript_biotype "protein_coding"; protein_id "ENSRNOP00000078058"; protein_version "1"; tag "Ensembl_canonical";
7	ensembl	exon	45461358	45461529	0	+	.	gene_id "ENSRNOG00000004925"; gene_version "10"; transcript_id "ENSRNOT00000080285"; transcript_version "3"; exon_number "17"; gene_name "Ppp1r12a"; gene_source "ensembl"; gene_biotype "protein_coding"; transcript_name "Ppp1r12a-204"; transcript_source "ensembl"; transcript_biotype "protein_coding"; exon_id "ENSRNOE00000316799"; exon_version "2";
7	ensembl	CDS	45461358	45461529	0	+	0	gene_id "ENSRNOG00000004925"; gene_version "10"; transcript_id "ENSRNOT00000080285"; transcript_version "3"; exon_number "17"; gene_name "Ppp1r12a"; gene_source "ensembl"; gene_biotype "protein_coding"; transcript_name "Ppp1r12a-204"; transcript_source "ensembl"; transcript_biotype "protein_coding"; protein_id "ENSRNOP00000069900"; protein_version "1";
7	ensembl	exon	45461358	45461529	0	+	.	gene_id "ENSRNOG00000004925"; gene_version "10"; transcript_id "ENSRNOT00000115471"; transcript_version "2"; exon_number "17"; gene_name "Ppp1r12a"; gene_source "ensembl"; gene_biotype "protein_coding"; transcript_name "Ppp1r12a-207"; transcript_source "ensembl"; transcript_biotype "protein_coding"; exon_id "ENSRNOE00000316799"; exon_version "2";
7	ensembl	CDS	45461358	45461529	0	+	0	gene_id "ENSRNOG00000004925"; gene_version "10"; transcript_id "ENSRNOT00000115471"; transcript_version "2"; exon_number "17"; gene_name "Ppp1r12a"; gene_source "ensembl"; gene_biotype "protein_coding"; transcript_name "Ppp1r12a-207"; transcript_source "ensembl"; transcript_biotype "protein_coding"; protein_id "ENSRNOP00000096566"; protein_version "1";
7	ensembl	exon	45461358	45461529	0	+	.	gene_id "ENSRNOG00000004925"; gene_version "10"; transcript_id "ENSRNOT00000152362"; transcript_version "1"; exon_number "16"; gene_name "Ppp1r12a"; gene_source "ensembl"; gene_biotype "protein_coding"; transcript_name "Ppp1r12a-208"; transcript_source "ensembl"; transcript_biotype "protein_coding"; exon_id "ENSRNOE00000316799"; exon_version "2";
7	ensembl	CDS	45461358	45461529	0	+	0	gene_id "ENSRNOG00000004925"; gene_version "10"; transcript_id "ENSRNOT00000152362"; transcript_version "1"; exon_number "16"; gene_name "Ppp1r12a"; gene_source "ensembl"; gene_biotype "protein_coding"; transcript_name "Ppp1r12a-208"; transcript_source "ensembl"; transcript_biotype "protein_coding"; protein_id "ENSRNOP00000104388"; protein_version "1";
7	ensembl	exon	45461358	45461529	0	+	.	gene_id "ENSRNOG00000004925"; gene_version "10"; transcript_id "ENSRNOT00000050037"; transcript_version "8"; exon_number "16"; gene_name "Ppp1r12a"; gene_source "ensembl"; gene_biotype "protein_coding"; transcript_name "Ppp1r12a-203"; transcript_source "ensembl"; transcript_biotype "protein_coding"; exon_id "ENSRNOE00000316799"; exon_version "2";
7	ensembl	CDS	45461358	45461529	0	+	0	gene_id "ENSRNOG00000004925"; gene_version "10"; transcript_id "ENSRNOT00000050037"; transcript_version "8"; exon_number "16"; gene_name "Ppp1r12a"; gene_source "ensembl"; gene_biotype "protein_coding"; transcript_name "Ppp1r12a-203"; transcript_source "ensembl"; transcript_biotype "protein_coding"; protein_id "ENSRNOP00000040934"; protein_version "7";
7	ENSEMBL114_rn	exon	45461358	45461529	11.0692774390965	+	.	gene_id "ENSRNOG00000004925"; transcript_id "ENSRNOG00000004925_tx_12"; exon_id "7_45461358_45461529_+"; exonnum "17"; txlen "3398";
7	ENSEMBL114_rn	exon	45461358	45461529	9.41383884942189	+	.	gene_id "ENSRNOG00000004925"; transcript_id "ENSRNOG00000004925_tx_14"; exon_id "7_45461358_45461529_+"; exonnum "18"; txlen "3512";
7	ENSEMBL114_rn	exon	45461358	45461529	9.38171314357829	+	.	gene_id "ENSRNOG00000004925"; transcript_id "ENSRNOG00000004925_tx_15"; exon_id "7_45461358_45461529_+"; exonnum "16"; txlen "3230";
7	ENSEMBL114_rn	exon	45461358	45461529	4.25853206871219	+	.	gene_id "ENSRNOG00000004925"; transcript_id "ENSRNOG00000004925_tx_16"; exon_id "7_45461358_45461529_+"; exonnum "18"; txlen "3543";
7	ensembl	exon	45461358	45461536	0	+	.	gene_id "ENSRNOG00000004925"; gene_version "10"; transcript_id "ENSRNOT00000112147"; transcript_version "2"; exon_number "17"; gene_name "Ppp1r12a"; gene_source "ensembl"; gene_biotype "protein_coding"; transcript_name "Ppp1r12a-206"; transcript_source "ensembl"; transcript_biotype "protein_coding"; exon_id "ENSRNOE00000667347"; exon_version "1";
7	ensembl	CDS	45461358	45461536	0	+	0	gene_id "ENSRNOG00000004925"; gene_version "10"; transcript_id "ENSRNOT00000112147"; transcript_version "2"; exon_number "17"; gene_name "Ppp1r12a"; gene_source "ensembl"; gene_biotype "protein_coding"; transcript_name "Ppp1r12a-206"; transcript_source "ensembl"; transcript_biotype "protein_coding"; protein_id "ENSRNOP00000080607"; protein_version "2";
7	ensembl	exon	45462551	45462672	0	+	.	gene_id "ENSRNOG00000004925"; gene_version "10"; transcript_id "ENSRNOT00000006773"; transcript_version "10"; exon_number "18"; gene_name "Ppp1r12a"; gene_source "ensembl"; gene_biotype "protein_coding"; transcript_name "Ppp1r12a-201"; transcript_source "ensembl"; transcript_biotype "protein_coding"; exon_id "ENSRNOE00000474130"; exon_version "1";
7	ensembl	CDS	45462551	45462672	0	+	2	gene_id "ENSRNOG00000004925"; gene_version "10"; transcript_id "ENSRNOT00000006773"; transcript_version "10"; exon_number "18"; gene_name "Ppp1r12a"; gene_source "ensembl"; gene_biotype "protein_coding"; transcript_name "Ppp1r12a-201"; transcript_source "ensembl"; transcript_biotype "protein_coding"; protein_id "ENSRNOP00000006773"; protein_version "7";
7	ensembl	exon	45462551	45462672	0	+	.	gene_id "ENSRNOG00000004925"; gene_version "10"; transcript_id "ENSRNOT00000041473"; transcript_version "7"; exon_number "16"; gene_name "Ppp1r12a"; gene_source "ensembl"; gene_biotype "protein_coding"; transcript_name "Ppp1r12a-202"; transcript_source "ensembl"; transcript_biotype "protein_coding"; exon_id "ENSRNOE00000474130"; exon_version "1";
7	ensembl	CDS	45462551	45462672	0	+	2	gene_id "ENSRNOG00000004925"; gene_version "10"; transcript_id "ENSRNOT00000041473"; transcript_version "7"; exon_number "16"; gene_name "Ppp1r12a"; gene_source "ensembl"; gene_biotype "protein_coding"; transcript_name "Ppp1r12a-202"; transcript_source "ensembl"; transcript_biotype "protein_coding"; protein_id "ENSRNOP00000045260"; protein_version "6";
7	ensembl	exon	45462551	45462672	0	+	.	gene_id "ENSRNOG00000004925"; gene_version "10"; transcript_id "ENSRNOT00000108069"; transcript_version "2"; exon_number "19"; gene_name "Ppp1r12a"; gene_source "ensembl"; gene_biotype "protein_coding"; transcript_name "Ppp1r12a-205"; transcript_source "ensembl"; transcript_biotype "protein_coding"; exon_id "ENSRNOE00000474130"; exon_version "1"; tag "Ensembl_canonical";
7	ensembl	CDS	45462551	45462672	0	+	2	gene_id "ENSRNOG00000004925"; gene_version "10"; transcript_id "ENSRNOT00000108069"; transcript_version "2"; exon_number "19"; gene_name "Ppp1r12a"; gene_source "ensembl"; gene_biotype "protein_coding"; transcript_name "Ppp1r12a-205"; transcript_source "ensembl"; transcript_biotype "protein_coding"; protein_id "ENSRNOP00000078058"; protein_version "1"; tag "Ensembl_canonical";
7	ensembl	exon	45462551	45462672	0	+	.	gene_id "ENSRNOG00000004925"; gene_version "10"; transcript_id "ENSRNOT00000080285"; transcript_version "3"; exon_number "18"; gene_name "Ppp1r12a"; gene_source "ensembl"; gene_biotype "protein_coding"; transcript_name "Ppp1r12a-204"; transcript_source "ensembl"; transcript_biotype "protein_coding"; exon_id "ENSRNOE00000474130"; exon_version "1";
7	ensembl	CDS	45462551	45462672	0	+	2	gene_id "ENSRNOG00000004925"; gene_version "10"; transcript_id "ENSRNOT00000080285"; transcript_version "3"; exon_number "18"; gene_name "Ppp1r12a"; gene_source "ensembl"; gene_biotype "protein_coding"; transcript_name "Ppp1r12a-204"; transcript_source "ensembl"; transcript_biotype "protein_coding"; protein_id "ENSRNOP00000069900"; protein_version "1";
7	ensembl	exon	45462551	45462672	0	+	.	gene_id "ENSRNOG00000004925"; gene_version "10"; transcript_id "ENSRNOT00000115471"; transcript_version "2"; exon_number "18"; gene_name "Ppp1r12a"; gene_source "ensembl"; gene_biotype "protein_coding"; transcript_name "Ppp1r12a-207"; transcript_source "ensembl"; transcript_biotype "protein_coding"; exon_id "ENSRNOE00000474130"; exon_version "1";
7	ensembl	CDS	45462551	45462672	0	+	2	gene_id "ENSRNOG00000004925"; gene_version "10"; transcript_id "ENSRNOT00000115471"; transcript_version "2"; exon_number "18"; gene_name "Ppp1r12a"; gene_source "ensembl"; gene_biotype "protein_coding"; transcript_name "Ppp1r12a-207"; transcript_source "ensembl"; transcript_biotype "protein_coding"; protein_id "ENSRNOP00000096566"; protein_version "1";
7	ensembl	exon	45462551	45462672	0	+	.	gene_id "ENSRNOG00000004925"; gene_version "10"; transcript_id "ENSRNOT00000152362"; transcript_version "1"; exon_number "17"; gene_name "Ppp1r12a"; gene_source "ensembl"; gene_biotype "protein_coding"; transcript_name "Ppp1r12a-208"; transcript_source "ensembl"; transcript_biotype "protein_coding"; exon_id "ENSRNOE00000474130"; exon_version "1";
7	ensembl	CDS	45462551	45462672	0	+	2	gene_id "ENSRNOG00000004925"; gene_version "10"; transcript_id "ENSRNOT00000152362"; transcript_version "1"; exon_number "17"; gene_name "Ppp1r12a"; gene_source "ensembl"; gene_biotype "protein_coding"; transcript_name "Ppp1r12a-208"; transcript_source "ensembl"; transcript_biotype "protein_coding"; protein_id "ENSRNOP00000104388"; protein_version "1";
7	ensembl	exon	45462551	45462672	0	+	.	gene_id "ENSRNOG00000004925"; gene_version "10"; transcript_id "ENSRNOT00000050037"; transcript_version "8"; exon_number "17"; gene_name "Ppp1r12a"; gene_source "ensembl"; gene_biotype "protein_coding"; transcript_name "Ppp1r12a-203"; transcript_source "ensembl"; transcript_biotype "protein_coding"; exon_id "ENSRNOE00000474130"; exon_version "1";
7	ensembl	CDS	45462551	45462672	0	+	2	gene_id "ENSRNOG00000004925"; gene_version "10"; transcript_id "ENSRNOT00000050037"; transcript_version "8"; exon_number "17"; gene_name "Ppp1r12a"; gene_source "ensembl"; gene_biotype "protein_coding"; transcript_name "Ppp1r12a-203"; transcript_source "ensembl"; transcript_biotype "protein_coding"; protein_id "ENSRNOP00000040934"; protein_version "7";
7	ENSEMBL114_rn	exon	45462551	45462672	11.0692774390965	+	.	gene_id "ENSRNOG00000004925"; transcript_id "ENSRNOG00000004925_tx_12"; exon_id "7_45462551_45462672_+"; exonnum "18"; txlen "3398";
7	ENSEMBL114_rn	exon	45462551	45462672	9.41383884942189	+	.	gene_id "ENSRNOG00000004925"; transcript_id "ENSRNOG00000004925_tx_14"; exon_id "7_45462551_45462672_+"; exonnum "19"; txlen "3512";
7	ENSEMBL114_rn	exon	45462551	45462672	9.38171314357829	+	.	gene_id "ENSRNOG00000004925"; transcript_id "ENSRNOG00000004925_tx_15"; exon_id "7_45462551_45462672_+"; exonnum "17"; txlen "3230";
7	ENSEMBL114_rn	exon	45462551	45462672	4.25853206871219	+	.	gene_id "ENSRNOG00000004925"; transcript_id "ENSRNOG00000004925_tx_16"; exon_id "7_45462551_45462672_+"; exonnum "19"; txlen "3543";
7	ensembl	exon	45464430	45464481	0	+	.	gene_id "ENSRNOG00000004925"; gene_version "10"; transcript_id "ENSRNOT00000112147"; transcript_version "2"; exon_number "18"; gene_name "Ppp1r12a"; gene_source "ensembl"; gene_biotype "protein_coding"; transcript_name "Ppp1r12a-206"; transcript_source "ensembl"; transcript_biotype "protein_coding"; exon_id "ENSRNOE00000657225"; exon_version "1";
7	ensembl	CDS	45464430	45464481	0	+	1	gene_id "ENSRNOG00000004925"; gene_version "10"; transcript_id "ENSRNOT00000112147"; transcript_version "2"; exon_number "18"; gene_name "Ppp1r12a"; gene_source "ensembl"; gene_biotype "protein_coding"; transcript_name "Ppp1r12a-206"; transcript_source "ensembl"; transcript_biotype "protein_coding"; protein_id "ENSRNOP00000080607"; protein_version "2";
7	ensembl	exon	45464491	45464556	0	+	.	gene_id "ENSRNOG00000004925"; gene_version "10"; transcript_id "ENSRNOT00000006773"; transcript_version "10"; exon_number "19"; gene_name "Ppp1r12a"; gene_source "ensembl"; gene_biotype "protein_coding"; transcript_name "Ppp1r12a-201"; transcript_source "ensembl"; transcript_biotype "protein_coding"; exon_id "ENSRNOE00000523407"; exon_version "1";
7	ensembl	CDS	45464491	45464556	0	+	0	gene_id "ENSRNOG00000004925"; gene_version "10"; transcript_id "ENSRNOT00000006773"; transcript_version "10"; exon_number "19"; gene_name "Ppp1r12a"; gene_source "ensembl"; gene_biotype "protein_coding"; transcript_name "Ppp1r12a-201"; transcript_source "ensembl"; transcript_biotype "protein_coding"; protein_id "ENSRNOP00000006773"; protein_version "7";
7	ensembl	exon	45464491	45464556	0	+	.	gene_id "ENSRNOG00000004925"; gene_version "10"; transcript_id "ENSRNOT00000041473"; transcript_version "7"; exon_number "17"; gene_name "Ppp1r12a"; gene_source "ensembl"; gene_biotype "protein_coding"; transcript_name "Ppp1r12a-202"; transcript_source "ensembl"; transcript_biotype "protein_coding"; exon_id "ENSRNOE00000523407"; exon_version "1";
7	ensembl	CDS	45464491	45464556	0	+	0	gene_id "ENSRNOG00000004925"; gene_version "10"; transcript_id "ENSRNOT00000041473"; transcript_version "7"; exon_number "17"; gene_name "Ppp1r12a"; gene_source "ensembl"; gene_biotype "protein_coding"; transcript_name "Ppp1r12a-202"; transcript_source "ensembl"; transcript_biotype "protein_coding"; protein_id "ENSRNOP00000045260"; protein_version "6";
7	ensembl	exon	45464491	45464556	0	+	.	gene_id "ENSRNOG00000004925"; gene_version "10"; transcript_id "ENSRNOT00000108069"; transcript_version "2"; exon_number "20"; gene_name "Ppp1r12a"; gene_source "ensembl"; gene_biotype "protein_coding"; transcript_name "Ppp1r12a-205"; transcript_source "ensembl"; transcript_biotype "protein_coding"; exon_id "ENSRNOE00000523407"; exon_version "1"; tag "Ensembl_canonical";
7	ensembl	CDS	45464491	45464556	0	+	0	gene_id "ENSRNOG00000004925"; gene_version "10"; transcript_id "ENSRNOT00000108069"; transcript_version "2"; exon_number "20"; gene_name "Ppp1r12a"; gene_source "ensembl"; gene_biotype "protein_coding"; transcript_name "Ppp1r12a-205"; transcript_source "ensembl"; transcript_biotype "protein_coding"; protein_id "ENSRNOP00000078058"; protein_version "1"; tag "Ensembl_canonical";
7	ensembl	exon	45464491	45464556	0	+	.	gene_id "ENSRNOG00000004925"; gene_version "10"; transcript_id "ENSRNOT00000080285"; transcript_version "3"; exon_number "19"; gene_name "Ppp1r12a"; gene_source "ensembl"; gene_biotype "protein_coding"; transcript_name "Ppp1r12a-204"; transcript_source "ensembl"; transcript_biotype "protein_coding"; exon_id "ENSRNOE00000523407"; exon_version "1";
7	ensembl	CDS	45464491	45464556	0	+	0	gene_id "ENSRNOG00000004925"; gene_version "10"; transcript_id "ENSRNOT00000080285"; transcript_version "3"; exon_number "19"; gene_name "Ppp1r12a"; gene_source "ensembl"; gene_biotype "protein_coding"; transcript_name "Ppp1r12a-204"; transcript_source "ensembl"; transcript_biotype "protein_coding"; protein_id "ENSRNOP00000069900"; protein_version "1";
7	ensembl	exon	45464491	45464556	0	+	.	gene_id "ENSRNOG00000004925"; gene_version "10"; transcript_id "ENSRNOT00000152362"; transcript_version "1"; exon_number "18"; gene_name "Ppp1r12a"; gene_source "ensembl"; gene_biotype "protein_coding"; transcript_name "Ppp1r12a-208"; transcript_source "ensembl"; transcript_biotype "protein_coding"; exon_id "ENSRNOE00000523407"; exon_version "1";
7	ensembl	CDS	45464491	45464556	0	+	0	gene_id "ENSRNOG00000004925"; gene_version "10"; transcript_id "ENSRNOT00000152362"; transcript_version "1"; exon_number "18"; gene_name "Ppp1r12a"; gene_source "ensembl"; gene_biotype "protein_coding"; transcript_name "Ppp1r12a-208"; transcript_source "ensembl"; transcript_biotype "protein_coding"; protein_id "ENSRNOP00000104388"; protein_version "1";
7	ensembl	exon	45464491	45464556	0	+	.	gene_id "ENSRNOG00000004925"; gene_version "10"; transcript_id "ENSRNOT00000050037"; transcript_version "8"; exon_number "18"; gene_name "Ppp1r12a"; gene_source "ensembl"; gene_biotype "protein_coding"; transcript_name "Ppp1r12a-203"; transcript_source "ensembl"; transcript_biotype "protein_coding"; exon_id "ENSRNOE00000523407"; exon_version "1";
7	ensembl	CDS	45464491	45464556	0	+	0	gene_id "ENSRNOG00000004925"; gene_version "10"; transcript_id "ENSRNOT00000050037"; transcript_version "8"; exon_number "18"; gene_name "Ppp1r12a"; gene_source "ensembl"; gene_biotype "protein_coding"; transcript_name "Ppp1r12a-203"; transcript_source "ensembl"; transcript_biotype "protein_coding"; protein_id "ENSRNOP00000040934"; protein_version "7";
7	ENSEMBL114_rn	exon	45464491	45464556	11.0692774390965	+	.	gene_id "ENSRNOG00000004925"; transcript_id "ENSRNOG00000004925_tx_12"; exon_id "7_45464491_45464556_+"; exonnum "19"; txlen "3398";
7	ENSEMBL114_rn	exon	45464491	45464556	9.41383884942189	+	.	gene_id "ENSRNOG00000004925"; transcript_id "ENSRNOG00000004925_tx_14"; exon_id "7_45464491_45464556_+"; exonnum "20"; txlen "3512";
7	ENSEMBL114_rn	exon	45464491	45464556	9.38171314357829	+	.	gene_id "ENSRNOG00000004925"; transcript_id "ENSRNOG00000004925_tx_15"; exon_id "7_45464491_45464556_+"; exonnum "18"; txlen "3230";
7	ENSEMBL114_rn	exon	45464491	45464556	4.25853206871219	+	.	gene_id "ENSRNOG00000004925"; transcript_id "ENSRNOG00000004925_tx_16"; exon_id "7_45464491_45464556_+"; exonnum "20"; txlen "3543";
7	ensembl	exon	45464491	45464573	0	+	.	gene_id "ENSRNOG00000004925"; gene_version "10"; transcript_id "ENSRNOT00000115471"; transcript_version "2"; exon_number "19"; gene_name "Ppp1r12a"; gene_source "ensembl"; gene_biotype "protein_coding"; transcript_name "Ppp1r12a-207"; transcript_source "ensembl"; transcript_biotype "protein_coding"; exon_id "ENSRNOE00000317121"; exon_version "3";
7	ensembl	CDS	45464491	45464573	0	+	0	gene_id "ENSRNOG00000004925"; gene_version "10"; transcript_id "ENSRNOT00000115471"; transcript_version "2"; exon_number "19"; gene_name "Ppp1r12a"; gene_source "ensembl"; gene_biotype "protein_coding"; transcript_name "Ppp1r12a-207"; transcript_source "ensembl"; transcript_biotype "protein_coding"; protein_id "ENSRNOP00000096566"; protein_version "1";
7	ensembl	exon	45464512	45464567	0	+	.	gene_id "ENSRNOG00000004925"; gene_version "10"; transcript_id "ENSRNOT00000112147"; transcript_version "2"; exon_number "19"; gene_name "Ppp1r12a"; gene_source "ensembl"; gene_biotype "protein_coding"; transcript_name "Ppp1r12a-206"; transcript_source "ensembl"; transcript_biotype "protein_coding"; exon_id "ENSRNOE00000617842"; exon_version "1";
7	ensembl	CDS	45464512	45464567	0	+	0	gene_id "ENSRNOG00000004925"; gene_version "10"; transcript_id "ENSRNOT00000112147"; transcript_version "2"; exon_number "19"; gene_name "Ppp1r12a"; gene_source "ensembl"; gene_biotype "protein_coding"; transcript_name "Ppp1r12a-206"; transcript_source "ensembl"; transcript_biotype "protein_coding"; protein_id "ENSRNOP00000080607"; protein_version "2";
7	ensembl	exon	45467713	45467729	0	+	.	gene_id "ENSRNOG00000004925"; gene_version "10"; transcript_id "ENSRNOT00000006773"; transcript_version "10"; exon_number "20"; gene_name "Ppp1r12a"; gene_source "ensembl"; gene_biotype "protein_coding"; transcript_name "Ppp1r12a-201"; transcript_source "ensembl"; transcript_biotype "protein_coding"; exon_id "ENSRNOE00000681412"; exon_version "1";
7	ensembl	CDS	45467713	45467729	0	+	0	gene_id "ENSRNOG00000004925"; gene_version "10"; transcript_id "ENSRNOT00000006773"; transcript_version "10"; exon_number "20"; gene_name "Ppp1r12a"; gene_source "ensembl"; gene_biotype "protein_coding"; transcript_name "Ppp1r12a-201"; transcript_source "ensembl"; transcript_biotype "protein_coding"; protein_id "ENSRNOP00000006773"; protein_version "7";
7	ensembl	exon	45467713	45467729	0	+	.	gene_id "ENSRNOG00000004925"; gene_version "10"; transcript_id "ENSRNOT00000041473"; transcript_version "7"; exon_number "18"; gene_name "Ppp1r12a"; gene_source "ensembl"; gene_biotype "protein_coding"; transcript_name "Ppp1r12a-202"; transcript_source "ensembl"; transcript_biotype "protein_coding"; exon_id "ENSRNOE00000681412"; exon_version "1";
7	ensembl	CDS	45467713	45467729	0	+	0	gene_id "ENSRNOG00000004925"; gene_version "10"; transcript_id "ENSRNOT00000041473"; transcript_version "7"; exon_number "18"; gene_name "Ppp1r12a"; gene_source "ensembl"; gene_biotype "protein_coding"; transcript_name "Ppp1r12a-202"; transcript_source "ensembl"; transcript_biotype "protein_coding"; protein_id "ENSRNOP00000045260"; protein_version "6";
7	ensembl	exon	45467713	45467729	0	+	.	gene_id "ENSRNOG00000004925"; gene_version "10"; transcript_id "ENSRNOT00000108069"; transcript_version "2"; exon_number "21"; gene_name "Ppp1r12a"; gene_source "ensembl"; gene_biotype "protein_coding"; transcript_name "Ppp1r12a-205"; transcript_source "ensembl"; transcript_biotype "protein_coding"; exon_id "ENSRNOE00000681412"; exon_version "1"; tag "Ensembl_canonical";
7	ensembl	CDS	45467713	45467729	0	+	0	gene_id "ENSRNOG00000004925"; gene_version "10"; transcript_id "ENSRNOT00000108069"; transcript_version "2"; exon_number "21"; gene_name "Ppp1r12a"; gene_source "ensembl"; gene_biotype "protein_coding"; transcript_name "Ppp1r12a-205"; transcript_source "ensembl"; transcript_biotype "protein_coding"; protein_id "ENSRNOP00000078058"; protein_version "1"; tag "Ensembl_canonical";
7	ensembl	exon	45467713	45467729	0	+	.	gene_id "ENSRNOG00000004925"; gene_version "10"; transcript_id "ENSRNOT00000080285"; transcript_version "3"; exon_number "20"; gene_name "Ppp1r12a"; gene_source "ensembl"; gene_biotype "protein_coding"; transcript_name "Ppp1r12a-204"; transcript_source "ensembl"; transcript_biotype "protein_coding"; exon_id "ENSRNOE00000681412"; exon_version "1";
7	ensembl	CDS	45467713	45467729	0	+	0	gene_id "ENSRNOG00000004925"; gene_version "10"; transcript_id "ENSRNOT00000080285"; transcript_version "3"; exon_number "20"; gene_name "Ppp1r12a"; gene_source "ensembl"; gene_biotype "protein_coding"; transcript_name "Ppp1r12a-204"; transcript_source "ensembl"; transcript_biotype "protein_coding"; protein_id "ENSRNOP00000069900"; protein_version "1";
7	ensembl	exon	45467713	45467729	0	+	.	gene_id "ENSRNOG00000004925"; gene_version "10"; transcript_id "ENSRNOT00000152362"; transcript_version "1"; exon_number "19"; gene_name "Ppp1r12a"; gene_source "ensembl"; gene_biotype "protein_coding"; transcript_name "Ppp1r12a-208"; transcript_source "ensembl"; transcript_biotype "protein_coding"; exon_id "ENSRNOE00000681412"; exon_version "1";
7	ensembl	CDS	45467713	45467729	0	+	0	gene_id "ENSRNOG00000004925"; gene_version "10"; transcript_id "ENSRNOT00000152362"; transcript_version "1"; exon_number "19"; gene_name "Ppp1r12a"; gene_source "ensembl"; gene_biotype "protein_coding"; transcript_name "Ppp1r12a-208"; transcript_source "ensembl"; transcript_biotype "protein_coding"; protein_id "ENSRNOP00000104388"; protein_version "1";
7	ensembl	exon	45467713	45467729	0	+	.	gene_id "ENSRNOG00000004925"; gene_version "10"; transcript_id "ENSRNOT00000050037"; transcript_version "8"; exon_number "19"; gene_name "Ppp1r12a"; gene_source "ensembl"; gene_biotype "protein_coding"; transcript_name "Ppp1r12a-203"; transcript_source "ensembl"; transcript_biotype "protein_coding"; exon_id "ENSRNOE00000681412"; exon_version "1";
7	ensembl	CDS	45467713	45467729	0	+	0	gene_id "ENSRNOG00000004925"; gene_version "10"; transcript_id "ENSRNOT00000050037"; transcript_version "8"; exon_number "19"; gene_name "Ppp1r12a"; gene_source "ensembl"; gene_biotype "protein_coding"; transcript_name "Ppp1r12a-203"; transcript_source "ensembl"; transcript_biotype "protein_coding"; protein_id "ENSRNOP00000040934"; protein_version "7";
7	ENSEMBL114_rn	exon	45467713	45467729	11.0692774390965	+	.	gene_id "ENSRNOG00000004925"; transcript_id "ENSRNOG00000004925_tx_12"; exon_id "7_45467713_45467729_+"; exonnum "20"; txlen "3398";
7	ENSEMBL114_rn	exon	45467713	45467729	9.41383884942189	+	.	gene_id "ENSRNOG00000004925"; transcript_id "ENSRNOG00000004925_tx_14"; exon_id "7_45467713_45467729_+"; exonnum "21"; txlen "3512";
7	ENSEMBL114_rn	exon	45467713	45467729	9.38171314357829	+	.	gene_id "ENSRNOG00000004925"; transcript_id "ENSRNOG00000004925_tx_15"; exon_id "7_45467713_45467729_+"; exonnum "19"; txlen "3230";
7	ENSEMBL114_rn	exon	45467713	45467729	4.25853206871219	+	.	gene_id "ENSRNOG00000004925"; transcript_id "ENSRNOG00000004925_tx_16"; exon_id "7_45467713_45467729_+"; exonnum "21"; txlen "3543";
7	ensembl	exon	45468993	45469128	0	+	.	gene_id "ENSRNOG00000004925"; gene_version "10"; transcript_id "ENSRNOT00000006773"; transcript_version "10"; exon_number "21"; gene_name "Ppp1r12a"; gene_source "ensembl"; gene_biotype "protein_coding"; transcript_name "Ppp1r12a-201"; transcript_source "ensembl"; transcript_biotype "protein_coding"; exon_id "ENSRNOE00000350326"; exon_version "1";
7	ensembl	CDS	45468993	45469128	0	+	1	gene_id "ENSRNOG00000004925"; gene_version "10"; transcript_id "ENSRNOT00000006773"; transcript_version "10"; exon_number "21"; gene_name "Ppp1r12a"; gene_source "ensembl"; gene_biotype "protein_coding"; transcript_name "Ppp1r12a-201"; transcript_source "ensembl"; transcript_biotype "protein_coding"; protein_id "ENSRNOP00000006773"; protein_version "7";
7	ensembl	exon	45468993	45469128	0	+	.	gene_id "ENSRNOG00000004925"; gene_version "10"; transcript_id "ENSRNOT00000041473"; transcript_version "7"; exon_number "19"; gene_name "Ppp1r12a"; gene_source "ensembl"; gene_biotype "protein_coding"; transcript_name "Ppp1r12a-202"; transcript_source "ensembl"; transcript_biotype "protein_coding"; exon_id "ENSRNOE00000350326"; exon_version "1";
7	ensembl	CDS	45468993	45469128	0	+	1	gene_id "ENSRNOG00000004925"; gene_version "10"; transcript_id "ENSRNOT00000041473"; transcript_version "7"; exon_number "19"; gene_name "Ppp1r12a"; gene_source "ensembl"; gene_biotype "protein_coding"; transcript_name "Ppp1r12a-202"; transcript_source "ensembl"; transcript_biotype "protein_coding"; protein_id "ENSRNOP00000045260"; protein_version "6";
7	ensembl	exon	45468993	45469128	0	+	.	gene_id "ENSRNOG00000004925"; gene_version "10"; transcript_id "ENSRNOT00000108069"; transcript_version "2"; exon_number "22"; gene_name "Ppp1r12a"; gene_source "ensembl"; gene_biotype "protein_coding"; transcript_name "Ppp1r12a-205"; transcript_source "ensembl"; transcript_biotype "protein_coding"; exon_id "ENSRNOE00000350326"; exon_version "1"; tag "Ensembl_canonical";
7	ensembl	CDS	45468993	45469128	0	+	1	gene_id "ENSRNOG00000004925"; gene_version "10"; transcript_id "ENSRNOT00000108069"; transcript_version "2"; exon_number "22"; gene_name "Ppp1r12a"; gene_source "ensembl"; gene_biotype "protein_coding"; transcript_name "Ppp1r12a-205"; transcript_source "ensembl"; transcript_biotype "protein_coding"; protein_id "ENSRNOP00000078058"; protein_version "1"; tag "Ensembl_canonical";
7	ensembl	exon	45468993	45469128	0	+	.	gene_id "ENSRNOG00000004925"; gene_version "10"; transcript_id "ENSRNOT00000080285"; transcript_version "3"; exon_number "21"; gene_name "Ppp1r12a"; gene_source "ensembl"; gene_biotype "protein_coding"; transcript_name "Ppp1r12a-204"; transcript_source "ensembl"; transcript_biotype "protein_coding"; exon_id "ENSRNOE00000350326"; exon_version "1";
7	ensembl	CDS	45468993	45469128	0	+	1	gene_id "ENSRNOG00000004925"; gene_version "10"; transcript_id "ENSRNOT00000080285"; transcript_version "3"; exon_number "21"; gene_name "Ppp1r12a"; gene_source "ensembl"; gene_biotype "protein_coding"; transcript_name "Ppp1r12a-204"; transcript_source "ensembl"; transcript_biotype "protein_coding"; protein_id "ENSRNOP00000069900"; protein_version "1";
7	ensembl	exon	45468993	45469128	0	+	.	gene_id "ENSRNOG00000004925"; gene_version "10"; transcript_id "ENSRNOT00000115471"; transcript_version "2"; exon_number "20"; gene_name "Ppp1r12a"; gene_source "ensembl"; gene_biotype "protein_coding"; transcript_name "Ppp1r12a-207"; transcript_source "ensembl"; transcript_biotype "protein_coding"; exon_id "ENSRNOE00000350326"; exon_version "1";
7	ensembl	CDS	45468993	45469128	0	+	1	gene_id "ENSRNOG00000004925"; gene_version "10"; transcript_id "ENSRNOT00000115471"; transcript_version "2"; exon_number "20"; gene_name "Ppp1r12a"; gene_source "ensembl"; gene_biotype "protein_coding"; transcript_name "Ppp1r12a-207"; transcript_source "ensembl"; transcript_biotype "protein_coding"; protein_id "ENSRNOP00000096566"; protein_version "1";
7	ensembl	exon	45468993	45469128	0	+	.	gene_id "ENSRNOG00000004925"; gene_version "10"; transcript_id "ENSRNOT00000112147"; transcript_version "2"; exon_number "20"; gene_name "Ppp1r12a"; gene_source "ensembl"; gene_biotype "protein_coding"; transcript_name "Ppp1r12a-206"; transcript_source "ensembl"; transcript_biotype "protein_coding"; exon_id "ENSRNOE00000350326"; exon_version "1";
7	ensembl	CDS	45468993	45469128	0	+	1	gene_id "ENSRNOG00000004925"; gene_version "10"; transcript_id "ENSRNOT00000112147"; transcript_version "2"; exon_number "20"; gene_name "Ppp1r12a"; gene_source "ensembl"; gene_biotype "protein_coding"; transcript_name "Ppp1r12a-206"; transcript_source "ensembl"; transcript_biotype "protein_coding"; protein_id "ENSRNOP00000080607"; protein_version "2";
7	ensembl	exon	45468993	45469128	0	+	.	gene_id "ENSRNOG00000004925"; gene_version "10"; transcript_id "ENSRNOT00000152362"; transcript_version "1"; exon_number "20"; gene_name "Ppp1r12a"; gene_source "ensembl"; gene_biotype "protein_coding"; transcript_name "Ppp1r12a-208"; transcript_source "ensembl"; transcript_biotype "protein_coding"; exon_id "ENSRNOE00000350326"; exon_version "1";
7	ensembl	CDS	45468993	45469128	0	+	1	gene_id "ENSRNOG00000004925"; gene_version "10"; transcript_id "ENSRNOT00000152362"; transcript_version "1"; exon_number "20"; gene_name "Ppp1r12a"; gene_source "ensembl"; gene_biotype "protein_coding"; transcript_name "Ppp1r12a-208"; transcript_source "ensembl"; transcript_biotype "protein_coding"; protein_id "ENSRNOP00000104388"; protein_version "1";
7	ensembl	exon	45468993	45469128	0	+	.	gene_id "ENSRNOG00000004925"; gene_version "10"; transcript_id "ENSRNOT00000050037"; transcript_version "8"; exon_number "20"; gene_name "Ppp1r12a"; gene_source "ensembl"; gene_biotype "protein_coding"; transcript_name "Ppp1r12a-203"; transcript_source "ensembl"; transcript_biotype "protein_coding"; exon_id "ENSRNOE00000350326"; exon_version "1";
7	ensembl	CDS	45468993	45469128	0	+	1	gene_id "ENSRNOG00000004925"; gene_version "10"; transcript_id "ENSRNOT00000050037"; transcript_version "8"; exon_number "20"; gene_name "Ppp1r12a"; gene_source "ensembl"; gene_biotype "protein_coding"; transcript_name "Ppp1r12a-203"; transcript_source "ensembl"; transcript_biotype "protein_coding"; protein_id "ENSRNOP00000040934"; protein_version "7";
7	ENSEMBL114_rn	exon	45468993	45469128	11.0692774390965	+	.	gene_id "ENSRNOG00000004925"; transcript_id "ENSRNOG00000004925_tx_12"; exon_id "7_45468993_45469128_+"; exonnum "21"; txlen "3398";
7	ENSEMBL114_rn	exon	45468993	45469128	9.41383884942189	+	.	gene_id "ENSRNOG00000004925"; transcript_id "ENSRNOG00000004925_tx_14"; exon_id "7_45468993_45469128_+"; exonnum "22"; txlen "3512";
7	ENSEMBL114_rn	exon	45468993	45469128	9.38171314357829	+	.	gene_id "ENSRNOG00000004925"; transcript_id "ENSRNOG00000004925_tx_15"; exon_id "7_45468993_45469128_+"; exonnum "20"; txlen "3230";
7	ENSEMBL114_rn	exon	45468993	45469128	4.25853206871219	+	.	gene_id "ENSRNOG00000004925"; transcript_id "ENSRNOG00000004925_tx_16"; exon_id "7_45468993_45469128_+"; exonnum "22"; txlen "3543";
7	ensembl	exon	45469638	45469742	0	+	.	gene_id "ENSRNOG00000004925"; gene_version "10"; transcript_id "ENSRNOT00000006773"; transcript_version "10"; exon_number "22"; gene_name "Ppp1r12a"; gene_source "ensembl"; gene_biotype "protein_coding"; transcript_name "Ppp1r12a-201"; transcript_source "ensembl"; transcript_biotype "protein_coding"; exon_id "ENSRNOE00000360962"; exon_version "1";
7	ensembl	CDS	45469638	45469742	0	+	0	gene_id "ENSRNOG00000004925"; gene_version "10"; transcript_id "ENSRNOT00000006773"; transcript_version "10"; exon_number "22"; gene_name "Ppp1r12a"; gene_source "ensembl"; gene_biotype "protein_coding"; transcript_name "Ppp1r12a-201"; transcript_source "ensembl"; transcript_biotype "protein_coding"; protein_id "ENSRNOP00000006773"; protein_version "7";
7	ensembl	exon	45469638	45469742	0	+	.	gene_id "ENSRNOG00000004925"; gene_version "10"; transcript_id "ENSRNOT00000041473"; transcript_version "7"; exon_number "20"; gene_name "Ppp1r12a"; gene_source "ensembl"; gene_biotype "protein_coding"; transcript_name "Ppp1r12a-202"; transcript_source "ensembl"; transcript_biotype "protein_coding"; exon_id "ENSRNOE00000360962"; exon_version "1";
7	ensembl	CDS	45469638	45469742	0	+	0	gene_id "ENSRNOG00000004925"; gene_version "10"; transcript_id "ENSRNOT00000041473"; transcript_version "7"; exon_number "20"; gene_name "Ppp1r12a"; gene_source "ensembl"; gene_biotype "protein_coding"; transcript_name "Ppp1r12a-202"; transcript_source "ensembl"; transcript_biotype "protein_coding"; protein_id "ENSRNOP00000045260"; protein_version "6";
7	ensembl	exon	45469638	45469742	0	+	.	gene_id "ENSRNOG00000004925"; gene_version "10"; transcript_id "ENSRNOT00000108069"; transcript_version "2"; exon_number "23"; gene_name "Ppp1r12a"; gene_source "ensembl"; gene_biotype "protein_coding"; transcript_name "Ppp1r12a-205"; transcript_source "ensembl"; transcript_biotype "protein_coding"; exon_id "ENSRNOE00000360962"; exon_version "1"; tag "Ensembl_canonical";
7	ensembl	CDS	45469638	45469742	0	+	0	gene_id "ENSRNOG00000004925"; gene_version "10"; transcript_id "ENSRNOT00000108069"; transcript_version "2"; exon_number "23"; gene_name "Ppp1r12a"; gene_source "ensembl"; gene_biotype "protein_coding"; transcript_name "Ppp1r12a-205"; transcript_source "ensembl"; transcript_biotype "protein_coding"; protein_id "ENSRNOP00000078058"; protein_version "1"; tag "Ensembl_canonical";
7	ensembl	exon	45469638	45469742	0	+	.	gene_id "ENSRNOG00000004925"; gene_version "10"; transcript_id "ENSRNOT00000080285"; transcript_version "3"; exon_number "22"; gene_name "Ppp1r12a"; gene_source "ensembl"; gene_biotype "protein_coding"; transcript_name "Ppp1r12a-204"; transcript_source "ensembl"; transcript_biotype "protein_coding"; exon_id "ENSRNOE00000360962"; exon_version "1";
7	ensembl	CDS	45469638	45469742	0	+	0	gene_id "ENSRNOG00000004925"; gene_version "10"; transcript_id "ENSRNOT00000080285"; transcript_version "3"; exon_number "22"; gene_name "Ppp1r12a"; gene_source "ensembl"; gene_biotype "protein_coding"; transcript_name "Ppp1r12a-204"; transcript_source "ensembl"; transcript_biotype "protein_coding"; protein_id "ENSRNOP00000069900"; protein_version "1";
7	ensembl	exon	45469638	45469742	0	+	.	gene_id "ENSRNOG00000004925"; gene_version "10"; transcript_id "ENSRNOT00000115471"; transcript_version "2"; exon_number "21"; gene_name "Ppp1r12a"; gene_source "ensembl"; gene_biotype "protein_coding"; transcript_name "Ppp1r12a-207"; transcript_source "ensembl"; transcript_biotype "protein_coding"; exon_id "ENSRNOE00000360962"; exon_version "1";
7	ensembl	CDS	45469638	45469742	0	+	0	gene_id "ENSRNOG00000004925"; gene_version "10"; transcript_id "ENSRNOT00000115471"; transcript_version "2"; exon_number "21"; gene_name "Ppp1r12a"; gene_source "ensembl"; gene_biotype "protein_coding"; transcript_name "Ppp1r12a-207"; transcript_source "ensembl"; transcript_biotype "protein_coding"; protein_id "ENSRNOP00000096566"; protein_version "1";
7	ensembl	exon	45469638	45469742	0	+	.	gene_id "ENSRNOG00000004925"; gene_version "10"; transcript_id "ENSRNOT00000112147"; transcript_version "2"; exon_number "21"; gene_name "Ppp1r12a"; gene_source "ensembl"; gene_biotype "protein_coding"; transcript_name "Ppp1r12a-206"; transcript_source "ensembl"; transcript_biotype "protein_coding"; exon_id "ENSRNOE00000360962"; exon_version "1";
7	ensembl	CDS	45469638	45469742	0	+	0	gene_id "ENSRNOG00000004925"; gene_version "10"; transcript_id "ENSRNOT00000112147"; transcript_version "2"; exon_number "21"; gene_name "Ppp1r12a"; gene_source "ensembl"; gene_biotype "protein_coding"; transcript_name "Ppp1r12a-206"; transcript_source "ensembl"; transcript_biotype "protein_coding"; protein_id "ENSRNOP00000080607"; protein_version "2";
7	ensembl	exon	45469638	45469742	0	+	.	gene_id "ENSRNOG00000004925"; gene_version "10"; transcript_id "ENSRNOT00000152362"; transcript_version "1"; exon_number "21"; gene_name "Ppp1r12a"; gene_source "ensembl"; gene_biotype "protein_coding"; transcript_name "Ppp1r12a-208"; transcript_source "ensembl"; transcript_biotype "protein_coding"; exon_id "ENSRNOE00000360962"; exon_version "1";
7	ensembl	CDS	45469638	45469742	0	+	0	gene_id "ENSRNOG00000004925"; gene_version "10"; transcript_id "ENSRNOT00000152362"; transcript_version "1"; exon_number "21"; gene_name "Ppp1r12a"; gene_source "ensembl"; gene_biotype "protein_coding"; transcript_name "Ppp1r12a-208"; transcript_source "ensembl"; transcript_biotype "protein_coding"; protein_id "ENSRNOP00000104388"; protein_version "1";
7	ensembl	exon	45469638	45469742	0	+	.	gene_id "ENSRNOG00000004925"; gene_version "10"; transcript_id "ENSRNOT00000050037"; transcript_version "8"; exon_number "21"; gene_name "Ppp1r12a"; gene_source "ensembl"; gene_biotype "protein_coding"; transcript_name "Ppp1r12a-203"; transcript_source "ensembl"; transcript_biotype "protein_coding"; exon_id "ENSRNOE00000360962"; exon_version "1";
7	ensembl	CDS	45469638	45469742	0	+	0	gene_id "ENSRNOG00000004925"; gene_version "10"; transcript_id "ENSRNOT00000050037"; transcript_version "8"; exon_number "21"; gene_name "Ppp1r12a"; gene_source "ensembl"; gene_biotype "protein_coding"; transcript_name "Ppp1r12a-203"; transcript_source "ensembl"; transcript_biotype "protein_coding"; protein_id "ENSRNOP00000040934"; protein_version "7";
7	ENSEMBL114_rn	exon	45469638	45469742	11.0692774390965	+	.	gene_id "ENSRNOG00000004925"; transcript_id "ENSRNOG00000004925_tx_12"; exon_id "7_45469638_45469742_+"; exonnum "22"; txlen "3398";
7	ENSEMBL114_rn	exon	45469638	45469742	9.41383884942189	+	.	gene_id "ENSRNOG00000004925"; transcript_id "ENSRNOG00000004925_tx_14"; exon_id "7_45469638_45469742_+"; exonnum "23"; txlen "3512";
7	ENSEMBL114_rn	exon	45469638	45469742	9.38171314357829	+	.	gene_id "ENSRNOG00000004925"; transcript_id "ENSRNOG00000004925_tx_15"; exon_id "7_45469638_45469742_+"; exonnum "21"; txlen "3230";
7	ENSEMBL114_rn	exon	45469638	45469742	4.25853206871219	+	.	gene_id "ENSRNOG00000004925"; transcript_id "ENSRNOG00000004925_tx_16"; exon_id "7_45469638_45469742_+"; exonnum "23"; txlen "3543";
7	ensembl	exon	45472426	45472473	0	+	.	gene_id "ENSRNOG00000004925"; gene_version "10"; transcript_id "ENSRNOT00000006773"; transcript_version "10"; exon_number "23"; gene_name "Ppp1r12a"; gene_source "ensembl"; gene_biotype "protein_coding"; transcript_name "Ppp1r12a-201"; transcript_source "ensembl"; transcript_biotype "protein_coding"; exon_id "ENSRNOE00000294061"; exon_version "1";
7	ensembl	CDS	45472426	45472473	0	+	0	gene_id "ENSRNOG00000004925"; gene_version "10"; transcript_id "ENSRNOT00000006773"; transcript_version "10"; exon_number "23"; gene_name "Ppp1r12a"; gene_source "ensembl"; gene_biotype "protein_coding"; transcript_name "Ppp1r12a-201"; transcript_source "ensembl"; transcript_biotype "protein_coding"; protein_id "ENSRNOP00000006773"; protein_version "7";
7	ensembl	exon	45472426	45472473	0	+	.	gene_id "ENSRNOG00000004925"; gene_version "10"; transcript_id "ENSRNOT00000041473"; transcript_version "7"; exon_number "21"; gene_name "Ppp1r12a"; gene_source "ensembl"; gene_biotype "protein_coding"; transcript_name "Ppp1r12a-202"; transcript_source "ensembl"; transcript_biotype "protein_coding"; exon_id "ENSRNOE00000294061"; exon_version "1";
7	ensembl	CDS	45472426	45472473	0	+	0	gene_id "ENSRNOG00000004925"; gene_version "10"; transcript_id "ENSRNOT00000041473"; transcript_version "7"; exon_number "21"; gene_name "Ppp1r12a"; gene_source "ensembl"; gene_biotype "protein_coding"; transcript_name "Ppp1r12a-202"; transcript_source "ensembl"; transcript_biotype "protein_coding"; protein_id "ENSRNOP00000045260"; protein_version "6";
7	ensembl	exon	45472426	45472473	0	+	.	gene_id "ENSRNOG00000004925"; gene_version "10"; transcript_id "ENSRNOT00000108069"; transcript_version "2"; exon_number "24"; gene_name "Ppp1r12a"; gene_source "ensembl"; gene_biotype "protein_coding"; transcript_name "Ppp1r12a-205"; transcript_source "ensembl"; transcript_biotype "protein_coding"; exon_id "ENSRNOE00000294061"; exon_version "1"; tag "Ensembl_canonical";
7	ensembl	CDS	45472426	45472473	0	+	0	gene_id "ENSRNOG00000004925"; gene_version "10"; transcript_id "ENSRNOT00000108069"; transcript_version "2"; exon_number "24"; gene_name "Ppp1r12a"; gene_source "ensembl"; gene_biotype "protein_coding"; transcript_name "Ppp1r12a-205"; transcript_source "ensembl"; transcript_biotype "protein_coding"; protein_id "ENSRNOP00000078058"; protein_version "1"; tag "Ensembl_canonical";
7	ensembl	exon	45472426	45472473	0	+	.	gene_id "ENSRNOG00000004925"; gene_version "10"; transcript_id "ENSRNOT00000080285"; transcript_version "3"; exon_number "23"; gene_name "Ppp1r12a"; gene_source "ensembl"; gene_biotype "protein_coding"; transcript_name "Ppp1r12a-204"; transcript_source "ensembl"; transcript_biotype "protein_coding"; exon_id "ENSRNOE00000294061"; exon_version "1";
7	ensembl	CDS	45472426	45472473	0	+	0	gene_id "ENSRNOG00000004925"; gene_version "10"; transcript_id "ENSRNOT00000080285"; transcript_version "3"; exon_number "23"; gene_name "Ppp1r12a"; gene_source "ensembl"; gene_biotype "protein_coding"; transcript_name "Ppp1r12a-204"; transcript_source "ensembl"; transcript_biotype "protein_coding"; protein_id "ENSRNOP00000069900"; protein_version "1";
7	ensembl	exon	45472426	45472473	0	+	.	gene_id "ENSRNOG00000004925"; gene_version "10"; transcript_id "ENSRNOT00000115471"; transcript_version "2"; exon_number "22"; gene_name "Ppp1r12a"; gene_source "ensembl"; gene_biotype "protein_coding"; transcript_name "Ppp1r12a-207"; transcript_source "ensembl"; transcript_biotype "protein_coding"; exon_id "ENSRNOE00000294061"; exon_version "1";
7	ensembl	CDS	45472426	45472473	0	+	0	gene_id "ENSRNOG00000004925"; gene_version "10"; transcript_id "ENSRNOT00000115471"; transcript_version "2"; exon_number "22"; gene_name "Ppp1r12a"; gene_source "ensembl"; gene_biotype "protein_coding"; transcript_name "Ppp1r12a-207"; transcript_source "ensembl"; transcript_biotype "protein_coding"; protein_id "ENSRNOP00000096566"; protein_version "1";
7	ensembl	exon	45472426	45472473	0	+	.	gene_id "ENSRNOG00000004925"; gene_version "10"; transcript_id "ENSRNOT00000152362"; transcript_version "1"; exon_number "22"; gene_name "Ppp1r12a"; gene_source "ensembl"; gene_biotype "protein_coding"; transcript_name "Ppp1r12a-208"; transcript_source "ensembl"; transcript_biotype "protein_coding"; exon_id "ENSRNOE00000294061"; exon_version "1";
7	ensembl	CDS	45472426	45472473	0	+	0	gene_id "ENSRNOG00000004925"; gene_version "10"; transcript_id "ENSRNOT00000152362"; transcript_version "1"; exon_number "22"; gene_name "Ppp1r12a"; gene_source "ensembl"; gene_biotype "protein_coding"; transcript_name "Ppp1r12a-208"; transcript_source "ensembl"; transcript_biotype "protein_coding"; protein_id "ENSRNOP00000104388"; protein_version "1";
7	ensembl	exon	45472426	45472473	0	+	.	gene_id "ENSRNOG00000004925"; gene_version "10"; transcript_id "ENSRNOT00000050037"; transcript_version "8"; exon_number "22"; gene_name "Ppp1r12a"; gene_source "ensembl"; gene_biotype "protein_coding"; transcript_name "Ppp1r12a-203"; transcript_source "ensembl"; transcript_biotype "protein_coding"; exon_id "ENSRNOE00000294061"; exon_version "1";
7	ensembl	CDS	45472426	45472473	0	+	0	gene_id "ENSRNOG00000004925"; gene_version "10"; transcript_id "ENSRNOT00000050037"; transcript_version "8"; exon_number "22"; gene_name "Ppp1r12a"; gene_source "ensembl"; gene_biotype "protein_coding"; transcript_name "Ppp1r12a-203"; transcript_source "ensembl"; transcript_biotype "protein_coding"; protein_id "ENSRNOP00000040934"; protein_version "7";
7	ENSEMBL114_rn	exon	45472426	45472473	11.0692774390965	+	.	gene_id "ENSRNOG00000004925"; transcript_id "ENSRNOG00000004925_tx_12"; exon_id "7_45472426_45472473_+"; exonnum "23"; txlen "3398";
7	ENSEMBL114_rn	exon	45472426	45472473	9.41383884942189	+	.	gene_id "ENSRNOG00000004925"; transcript_id "ENSRNOG00000004925_tx_14"; exon_id "7_45472426_45472473_+"; exonnum "24"; txlen "3512";
7	ENSEMBL114_rn	exon	45472426	45472473	9.38171314357829	+	.	gene_id "ENSRNOG00000004925"; transcript_id "ENSRNOG00000004925_tx_15"; exon_id "7_45472426_45472473_+"; exonnum "22"; txlen "3230";
7	ENSEMBL114_rn	exon	45472426	45472473	4.25853206871219	+	.	gene_id "ENSRNOG00000004925"; transcript_id "ENSRNOG00000004925_tx_16"; exon_id "7_45472426_45472473_+"; exonnum "24"; txlen "3543";
7	ensembl	exon	45474075	45474105	0	+	.	gene_id "ENSRNOG00000004925"; gene_version "10"; transcript_id "ENSRNOT00000006773"; transcript_version "10"; exon_number "24"; gene_name "Ppp1r12a"; gene_source "ensembl"; gene_biotype "protein_coding"; transcript_name "Ppp1r12a-201"; transcript_source "ensembl"; transcript_biotype "protein_coding"; exon_id "ENSRNOE00000630608"; exon_version "1";
7	ensembl	CDS	45474075	45474105	0	+	0	gene_id "ENSRNOG00000004925"; gene_version "10"; transcript_id "ENSRNOT00000006773"; transcript_version "10"; exon_number "24"; gene_name "Ppp1r12a"; gene_source "ensembl"; gene_biotype "protein_coding"; transcript_name "Ppp1r12a-201"; transcript_source "ensembl"; transcript_biotype "protein_coding"; protein_id "ENSRNOP00000006773"; protein_version "7";
7	ENSEMBL114_rn	exon	45474075	45474105	4.25853206871219	+	.	gene_id "ENSRNOG00000004925"; transcript_id "ENSRNOG00000004925_tx_16"; exon_id "7_45474075_45474105_+"; exonnum "25"; txlen "3543";
7	ensembl	CDS	45474812	45474840	0	+	2	gene_id "ENSRNOG00000004925"; gene_version "10"; transcript_id "ENSRNOT00000006773"; transcript_version "10"; exon_number "25"; gene_name "Ppp1r12a"; gene_source "ensembl"; gene_biotype "protein_coding"; transcript_name "Ppp1r12a-201"; transcript_source "ensembl"; transcript_biotype "protein_coding"; protein_id "ENSRNOP00000006773"; protein_version "7";
7	ensembl	exon	45474812	45474862	0	+	.	gene_id "ENSRNOG00000004925"; gene_version "10"; transcript_id "ENSRNOT00000006773"; transcript_version "10"; exon_number "25"; gene_name "Ppp1r12a"; gene_source "ensembl"; gene_biotype "protein_coding"; transcript_name "Ppp1r12a-201"; transcript_source "ensembl"; transcript_biotype "protein_coding"; exon_id "ENSRNOE00000613428"; exon_version "1";
7	ensembl	exon	45474812	45474862	0	+	.	gene_id "ENSRNOG00000004925"; gene_version "10"; transcript_id "ENSRNOT00000041473"; transcript_version "7"; exon_number "22"; gene_name "Ppp1r12a"; gene_source "ensembl"; gene_biotype "protein_coding"; transcript_name "Ppp1r12a-202"; transcript_source "ensembl"; transcript_biotype "protein_coding"; exon_id "ENSRNOE00000597436"; exon_version "1";
7	ensembl	CDS	45474812	45474862	0	+	0	gene_id "ENSRNOG00000004925"; gene_version "10"; transcript_id "ENSRNOT00000041473"; transcript_version "7"; exon_number "22"; gene_name "Ppp1r12a"; gene_source "ensembl"; gene_biotype "protein_coding"; transcript_name "Ppp1r12a-202"; transcript_source "ensembl"; transcript_biotype "protein_coding"; protein_id "ENSRNOP00000045260"; protein_version "6";
7	ensembl	exon	45474812	45474862	0	+	.	gene_id "ENSRNOG00000004925"; gene_version "10"; transcript_id "ENSRNOT00000108069"; transcript_version "2"; exon_number "25"; gene_name "Ppp1r12a"; gene_source "ensembl"; gene_biotype "protein_coding"; transcript_name "Ppp1r12a-205"; transcript_source "ensembl"; transcript_biotype "protein_coding"; exon_id "ENSRNOE00000597436"; exon_version "1"; tag "Ensembl_canonical";
7	ensembl	CDS	45474812	45474862	0	+	0	gene_id "ENSRNOG00000004925"; gene_version "10"; transcript_id "ENSRNOT00000108069"; transcript_version "2"; exon_number "25"; gene_name "Ppp1r12a"; gene_source "ensembl"; gene_biotype "protein_coding"; transcript_name "Ppp1r12a-205"; transcript_source "ensembl"; transcript_biotype "protein_coding"; protein_id "ENSRNOP00000078058"; protein_version "1"; tag "Ensembl_canonical";
7	ensembl	exon	45474812	45474862	0	+	.	gene_id "ENSRNOG00000004925"; gene_version "10"; transcript_id "ENSRNOT00000080285"; transcript_version "3"; exon_number "24"; gene_name "Ppp1r12a"; gene_source "ensembl"; gene_biotype "protein_coding"; transcript_name "Ppp1r12a-204"; transcript_source "ensembl"; transcript_biotype "protein_coding"; exon_id "ENSRNOE00000597436"; exon_version "1";
7	ensembl	CDS	45474812	45474862	0	+	0	gene_id "ENSRNOG00000004925"; gene_version "10"; transcript_id "ENSRNOT00000080285"; transcript_version "3"; exon_number "24"; gene_name "Ppp1r12a"; gene_source "ensembl"; gene_biotype "protein_coding"; transcript_name "Ppp1r12a-204"; transcript_source "ensembl"; transcript_biotype "protein_coding"; protein_id "ENSRNOP00000069900"; protein_version "1";
7	ensembl	exon	45474812	45474862	0	+	.	gene_id "ENSRNOG00000004925"; gene_version "10"; transcript_id "ENSRNOT00000115471"; transcript_version "2"; exon_number "23"; gene_name "Ppp1r12a"; gene_source "ensembl"; gene_biotype "protein_coding"; transcript_name "Ppp1r12a-207"; transcript_source "ensembl"; transcript_biotype "protein_coding"; exon_id "ENSRNOE00000597436"; exon_version "1";
7	ensembl	CDS	45474812	45474862	0	+	0	gene_id "ENSRNOG00000004925"; gene_version "10"; transcript_id "ENSRNOT00000115471"; transcript_version "2"; exon_number "23"; gene_name "Ppp1r12a"; gene_source "ensembl"; gene_biotype "protein_coding"; transcript_name "Ppp1r12a-207"; transcript_source "ensembl"; transcript_biotype "protein_coding"; protein_id "ENSRNOP00000096566"; protein_version "1";
7	ensembl	exon	45474812	45474862	0	+	.	gene_id "ENSRNOG00000004925"; gene_version "10"; transcript_id "ENSRNOT00000112147"; transcript_version "2"; exon_number "22"; gene_name "Ppp1r12a"; gene_source "ensembl"; gene_biotype "protein_coding"; transcript_name "Ppp1r12a-206"; transcript_source "ensembl"; transcript_biotype "protein_coding"; exon_id "ENSRNOE00000597436"; exon_version "1";
7	ensembl	CDS	45474812	45474862	0	+	0	gene_id "ENSRNOG00000004925"; gene_version "10"; transcript_id "ENSRNOT00000112147"; transcript_version "2"; exon_number "22"; gene_name "Ppp1r12a"; gene_source "ensembl"; gene_biotype "protein_coding"; transcript_name "Ppp1r12a-206"; transcript_source "ensembl"; transcript_biotype "protein_coding"; protein_id "ENSRNOP00000080607"; protein_version "2";
7	ensembl	exon	45474812	45474862	0	+	.	gene_id "ENSRNOG00000004925"; gene_version "10"; transcript_id "ENSRNOT00000152362"; transcript_version "1"; exon_number "23"; gene_name "Ppp1r12a"; gene_source "ensembl"; gene_biotype "protein_coding"; transcript_name "Ppp1r12a-208"; transcript_source "ensembl"; transcript_biotype "protein_coding"; exon_id "ENSRNOE00000597436"; exon_version "1";
7	ensembl	CDS	45474812	45474862	0	+	0	gene_id "ENSRNOG00000004925"; gene_version "10"; transcript_id "ENSRNOT00000152362"; transcript_version "1"; exon_number "23"; gene_name "Ppp1r12a"; gene_source "ensembl"; gene_biotype "protein_coding"; transcript_name "Ppp1r12a-208"; transcript_source "ensembl"; transcript_biotype "protein_coding"; protein_id "ENSRNOP00000104388"; protein_version "1";
7	ensembl	exon	45474812	45474862	0	+	.	gene_id "ENSRNOG00000004925"; gene_version "10"; transcript_id "ENSRNOT00000050037"; transcript_version "8"; exon_number "23"; gene_name "Ppp1r12a"; gene_source "ensembl"; gene_biotype "protein_coding"; transcript_name "Ppp1r12a-203"; transcript_source "ensembl"; transcript_biotype "protein_coding"; exon_id "ENSRNOE00000597436"; exon_version "1";
7	ensembl	CDS	45474812	45474862	0	+	0	gene_id "ENSRNOG00000004925"; gene_version "10"; transcript_id "ENSRNOT00000050037"; transcript_version "8"; exon_number "23"; gene_name "Ppp1r12a"; gene_source "ensembl"; gene_biotype "protein_coding"; transcript_name "Ppp1r12a-203"; transcript_source "ensembl"; transcript_biotype "protein_coding"; protein_id "ENSRNOP00000040934"; protein_version "7";
7	ENSEMBL114_rn	exon	45474812	45474862	11.0692774390965	+	.	gene_id "ENSRNOG00000004925"; transcript_id "ENSRNOG00000004925_tx_12"; exon_id "7_45474812_45474862_+"; exonnum "24"; txlen "3398";
7	ENSEMBL114_rn	exon	45474812	45474862	9.41383884942189	+	.	gene_id "ENSRNOG00000004925"; transcript_id "ENSRNOG00000004925_tx_14"; exon_id "7_45474812_45474862_+"; exonnum "25"; txlen "3512";
7	ENSEMBL114_rn	exon	45474812	45474862	9.38171314357829	+	.	gene_id "ENSRNOG00000004925"; transcript_id "ENSRNOG00000004925_tx_15"; exon_id "7_45474812_45474862_+"; exonnum "23"; txlen "3230";
7	ENSEMBL114_rn	exon	45474812	45474862	4.25853206871219	+	.	gene_id "ENSRNOG00000004925"; transcript_id "ENSRNOG00000004925_tx_16"; exon_id "7_45474812_45474862_+"; exonnum "26"; txlen "3543";
7	ensembl	stop_codon	45474841	45474843	0	+	0	gene_id "ENSRNOG00000004925"; gene_version "10"; transcript_id "ENSRNOT00000006773"; transcript_version "10"; exon_number "25"; gene_name "Ppp1r12a"; gene_source "ensembl"; gene_biotype "protein_coding"; transcript_name "Ppp1r12a-201"; transcript_source "ensembl"; transcript_biotype "protein_coding";
7	ensembl	three_prime_utr	45474844	45474862	0	+	.	gene_id "ENSRNOG00000004925"; gene_version "10"; transcript_id "ENSRNOT00000006773"; transcript_version "10"; gene_name "Ppp1r12a"; gene_source "ensembl"; gene_biotype "protein_coding"; transcript_name "Ppp1r12a-201"; transcript_source "ensembl"; transcript_biotype "protein_coding";
7	sraer114_ss	exon	45476283	45476453	11.0692774390965	+	.	gene_id "ENSRNOG00000004925"; transcript_id "ENSRNOG00000004925_tx_12"; exon_id "7_45476283_45476453_+"; exonnum "25"; txlen "3398";
7	sraer114_ss	exon	45476283	45476453	9.41383884942189	+	.	gene_id "ENSRNOG00000004925"; transcript_id "ENSRNOG00000004925_tx_14"; exon_id "7_45476283_45476453_+"; exonnum "26"; txlen "3512";
7	sraer114_ss	exon	45476283	45476453	9.38171314357829	+	.	gene_id "ENSRNOG00000004925"; transcript_id "ENSRNOG00000004925_tx_15"; exon_id "7_45476283_45476453_+"; exonnum "24"; txlen "3230";
7	sraer114_ss	exon	45476283	45476453	4.25853206871219	+	.	gene_id "ENSRNOG00000004925"; transcript_id "ENSRNOG00000004925_tx_16"; exon_id "7_45476283_45476453_+"; exonnum "27"; txlen "3543";
7	ensembl	CDS	45477737	45477820	0	+	0	gene_id "ENSRNOG00000004925"; gene_version "10"; transcript_id "ENSRNOT00000041473"; transcript_version "7"; exon_number "23"; gene_name "Ppp1r12a"; gene_source "ensembl"; gene_biotype "protein_coding"; transcript_name "Ppp1r12a-202"; transcript_source "ensembl"; transcript_biotype "protein_coding"; protein_id "ENSRNOP00000045260"; protein_version "6";
7	ensembl	CDS	45477737	45477820	0	+	0	gene_id "ENSRNOG00000004925"; gene_version "10"; transcript_id "ENSRNOT00000108069"; transcript_version "2"; exon_number "26"; gene_name "Ppp1r12a"; gene_source "ensembl"; gene_biotype "protein_coding"; transcript_name "Ppp1r12a-205"; transcript_source "ensembl"; transcript_biotype "protein_coding"; protein_id "ENSRNOP00000078058"; protein_version "1"; tag "Ensembl_canonical";
7	ensembl	CDS	45477737	45477820	0	+	0	gene_id "ENSRNOG00000004925"; gene_version "10"; transcript_id "ENSRNOT00000080285"; transcript_version "3"; exon_number "25"; gene_name "Ppp1r12a"; gene_source "ensembl"; gene_biotype "protein_coding"; transcript_name "Ppp1r12a-204"; transcript_source "ensembl"; transcript_biotype "protein_coding"; protein_id "ENSRNOP00000069900"; protein_version "1";
7	ensembl	CDS	45477737	45477820	0	+	0	gene_id "ENSRNOG00000004925"; gene_version "10"; transcript_id "ENSRNOT00000115471"; transcript_version "2"; exon_number "24"; gene_name "Ppp1r12a"; gene_source "ensembl"; gene_biotype "protein_coding"; transcript_name "Ppp1r12a-207"; transcript_source "ensembl"; transcript_biotype "protein_coding"; protein_id "ENSRNOP00000096566"; protein_version "1";
7	ensembl	CDS	45477737	45477820	0	+	0	gene_id "ENSRNOG00000004925"; gene_version "10"; transcript_id "ENSRNOT00000112147"; transcript_version "2"; exon_number "23"; gene_name "Ppp1r12a"; gene_source "ensembl"; gene_biotype "protein_coding"; transcript_name "Ppp1r12a-206"; transcript_source "ensembl"; transcript_biotype "protein_coding"; protein_id "ENSRNOP00000080607"; protein_version "2";
7	ensembl	CDS	45477737	45477820	0	+	0	gene_id "ENSRNOG00000004925"; gene_version "10"; transcript_id "ENSRNOT00000152362"; transcript_version "1"; exon_number "24"; gene_name "Ppp1r12a"; gene_source "ensembl"; gene_biotype "protein_coding"; transcript_name "Ppp1r12a-208"; transcript_source "ensembl"; transcript_biotype "protein_coding"; protein_id "ENSRNOP00000104388"; protein_version "1";
7	ensembl	CDS	45477737	45477820	0	+	0	gene_id "ENSRNOG00000004925"; gene_version "10"; transcript_id "ENSRNOT00000050037"; transcript_version "8"; exon_number "24"; gene_name "Ppp1r12a"; gene_source "ensembl"; gene_biotype "protein_coding"; transcript_name "Ppp1r12a-203"; transcript_source "ensembl"; transcript_biotype "protein_coding"; protein_id "ENSRNOP00000040934"; protein_version "7";
7	ensembl	exon	45477737	45479902	0	+	.	gene_id "ENSRNOG00000004925"; gene_version "10"; transcript_id "ENSRNOT00000041473"; transcript_version "7"; exon_number "23"; gene_name "Ppp1r12a"; gene_source "ensembl"; gene_biotype "protein_coding"; transcript_name "Ppp1r12a-202"; transcript_source "ensembl"; transcript_biotype "protein_coding"; exon_id "ENSRNOE00000550476"; exon_version "3";
7	ensembl	exon	45477737	45480157	0	+	.	gene_id "ENSRNOG00000004925"; gene_version "10"; transcript_id "ENSRNOT00000108069"; transcript_version "2"; exon_number "26"; gene_name "Ppp1r12a"; gene_source "ensembl"; gene_biotype "protein_coding"; transcript_name "Ppp1r12a-205"; transcript_source "ensembl"; transcript_biotype "protein_coding"; exon_id "ENSRNOE00000589696"; exon_version "2"; tag "Ensembl_canonical";
7	ensembl	exon	45477737	45480157	0	+	.	gene_id "ENSRNOG00000004925"; gene_version "10"; transcript_id "ENSRNOT00000080285"; transcript_version "3"; exon_number "25"; gene_name "Ppp1r12a"; gene_source "ensembl"; gene_biotype "protein_coding"; transcript_name "Ppp1r12a-204"; transcript_source "ensembl"; transcript_biotype "protein_coding"; exon_id "ENSRNOE00000589696"; exon_version "2";
7	ensembl	exon	45477737	45480157	0	+	.	gene_id "ENSRNOG00000004925"; gene_version "10"; transcript_id "ENSRNOT00000115471"; transcript_version "2"; exon_number "24"; gene_name "Ppp1r12a"; gene_source "ensembl"; gene_biotype "protein_coding"; transcript_name "Ppp1r12a-207"; transcript_source "ensembl"; transcript_biotype "protein_coding"; exon_id "ENSRNOE00000589696"; exon_version "2";
7	ensembl	exon	45477737	45480157	0	+	.	gene_id "ENSRNOG00000004925"; gene_version "10"; transcript_id "ENSRNOT00000112147"; transcript_version "2"; exon_number "23"; gene_name "Ppp1r12a"; gene_source "ensembl"; gene_biotype "protein_coding"; transcript_name "Ppp1r12a-206"; transcript_source "ensembl"; transcript_biotype "protein_coding"; exon_id "ENSRNOE00000589696"; exon_version "2";
7	ensembl	exon	45477737	45480157	0	+	.	gene_id "ENSRNOG00000004925"; gene_version "10"; transcript_id "ENSRNOT00000152362"; transcript_version "1"; exon_number "24"; gene_name "Ppp1r12a"; gene_source "ensembl"; gene_biotype "protein_coding"; transcript_name "Ppp1r12a-208"; transcript_source "ensembl"; transcript_biotype "protein_coding"; exon_id "ENSRNOE00000589696"; exon_version "2";
7	ensembl	exon	45477737	45480157	0	+	.	gene_id "ENSRNOG00000004925"; gene_version "10"; transcript_id "ENSRNOT00000050037"; transcript_version "8"; exon_number "24"; gene_name "Ppp1r12a"; gene_source "ensembl"; gene_biotype "protein_coding"; transcript_name "Ppp1r12a-203"; transcript_source "ensembl"; transcript_biotype "protein_coding"; exon_id "ENSRNOE00000589696"; exon_version "2";
7	ensembl	stop_codon	45477821	45477823	0	+	0	gene_id "ENSRNOG00000004925"; gene_version "10"; transcript_id "ENSRNOT00000041473"; transcript_version "7"; exon_number "23"; gene_name "Ppp1r12a"; gene_source "ensembl"; gene_biotype "protein_coding"; transcript_name "Ppp1r12a-202"; transcript_source "ensembl"; transcript_biotype "protein_coding";
7	ensembl	stop_codon	45477821	45477823	0	+	0	gene_id "ENSRNOG00000004925"; gene_version "10"; transcript_id "ENSRNOT00000108069"; transcript_version "2"; exon_number "26"; gene_name "Ppp1r12a"; gene_source "ensembl"; gene_biotype "protein_coding"; transcript_name "Ppp1r12a-205"; transcript_source "ensembl"; transcript_biotype "protein_coding"; tag "Ensembl_canonical";
7	ensembl	stop_codon	45477821	45477823	0	+	0	gene_id "ENSRNOG00000004925"; gene_version "10"; transcript_id "ENSRNOT00000080285"; transcript_version "3"; exon_number "25"; gene_name "Ppp1r12a"; gene_source "ensembl"; gene_biotype "protein_coding"; transcript_name "Ppp1r12a-204"; transcript_source "ensembl"; transcript_biotype "protein_coding";
7	ensembl	stop_codon	45477821	45477823	0	+	0	gene_id "ENSRNOG00000004925"; gene_version "10"; transcript_id "ENSRNOT00000115471"; transcript_version "2"; exon_number "24"; gene_name "Ppp1r12a"; gene_source "ensembl"; gene_biotype "protein_coding"; transcript_name "Ppp1r12a-207"; transcript_source "ensembl"; transcript_biotype "protein_coding";
7	ensembl	stop_codon	45477821	45477823	0	+	0	gene_id "ENSRNOG00000004925"; gene_version "10"; transcript_id "ENSRNOT00000112147"; transcript_version "2"; exon_number "23"; gene_name "Ppp1r12a"; gene_source "ensembl"; gene_biotype "protein_coding"; transcript_name "Ppp1r12a-206"; transcript_source "ensembl"; transcript_biotype "protein_coding";
7	ensembl	stop_codon	45477821	45477823	0	+	0	gene_id "ENSRNOG00000004925"; gene_version "10"; transcript_id "ENSRNOT00000152362"; transcript_version "1"; exon_number "24"; gene_name "Ppp1r12a"; gene_source "ensembl"; gene_biotype "protein_coding"; transcript_name "Ppp1r12a-208"; transcript_source "ensembl"; transcript_biotype "protein_coding";
7	ensembl	stop_codon	45477821	45477823	0	+	0	gene_id "ENSRNOG00000004925"; gene_version "10"; transcript_id "ENSRNOT00000050037"; transcript_version "8"; exon_number "24"; gene_name "Ppp1r12a"; gene_source "ensembl"; gene_biotype "protein_coding"; transcript_name "Ppp1r12a-203"; transcript_source "ensembl"; transcript_biotype "protein_coding";
7	ensembl	three_prime_utr	45477824	45479902	0	+	.	gene_id "ENSRNOG00000004925"; gene_version "10"; transcript_id "ENSRNOT00000041473"; transcript_version "7"; gene_name "Ppp1r12a"; gene_source "ensembl"; gene_biotype "protein_coding"; transcript_name "Ppp1r12a-202"; transcript_source "ensembl"; transcript_biotype "protein_coding";
7	ensembl	three_prime_utr	45477824	45480157	0	+	.	gene_id "ENSRNOG00000004925"; gene_version "10"; transcript_id "ENSRNOT00000108069"; transcript_version "2"; gene_name "Ppp1r12a"; gene_source "ensembl"; gene_biotype "protein_coding"; transcript_name "Ppp1r12a-205"; transcript_source "ensembl"; transcript_biotype "protein_coding"; tag "Ensembl_canonical";
7	ensembl	three_prime_utr	45477824	45480157	0	+	.	gene_id "ENSRNOG00000004925"; gene_version "10"; transcript_id "ENSRNOT00000080285"; transcript_version "3"; gene_name "Ppp1r12a"; gene_source "ensembl"; gene_biotype "protein_coding"; transcript_name "Ppp1r12a-204"; transcript_source "ensembl"; transcript_biotype "protein_coding";
7	ensembl	three_prime_utr	45477824	45480157	0	+	.	gene_id "ENSRNOG00000004925"; gene_version "10"; transcript_id "ENSRNOT00000115471"; transcript_version "2"; gene_name "Ppp1r12a"; gene_source "ensembl"; gene_biotype "protein_coding"; transcript_name "Ppp1r12a-207"; transcript_source "ensembl"; transcript_biotype "protein_coding";
7	ensembl	three_prime_utr	45477824	45480157	0	+	.	gene_id "ENSRNOG00000004925"; gene_version "10"; transcript_id "ENSRNOT00000112147"; transcript_version "2"; gene_name "Ppp1r12a"; gene_source "ensembl"; gene_biotype "protein_coding"; transcript_name "Ppp1r12a-206"; transcript_source "ensembl"; transcript_biotype "protein_coding";
7	ensembl	three_prime_utr	45477824	45480157	0	+	.	gene_id "ENSRNOG00000004925"; gene_version "10"; transcript_id "ENSRNOT00000152362"; transcript_version "1"; gene_name "Ppp1r12a"; gene_source "ensembl"; gene_biotype "protein_coding"; transcript_name "Ppp1r12a-208"; transcript_source "ensembl"; transcript_biotype "protein_coding";
7	ensembl	three_prime_utr	45477824	45480157	0	+	.	gene_id "ENSRNOG00000004925"; gene_version "10"; transcript_id "ENSRNOT00000050037"; transcript_version "8"; gene_name "Ppp1r12a"; gene_source "ensembl"; gene_biotype "protein_coding"; transcript_name "Ppp1r12a-203"; transcript_source "ensembl"; transcript_biotype "protein_coding";
7	ensembl	exon	45531637	45531760	0	+	.	gene_id "ENSRNOG00000005917"; gene_version "7"; transcript_id "ENSRNOT00000113713"; transcript_version "2"; exon_number "1"; gene_name "Pawr"; gene_source "ensembl"; gene_biotype "protein_coding"; transcript_name "Pawr-203"; transcript_source "ensembl"; transcript_biotype "protein_coding"; exon_id "ENSRNOE00000725101"; exon_version "1";
7	ensembl	five_prime_utr	45531637	45531760	0	+	.	gene_id "ENSRNOG00000005917"; gene_version "7"; transcript_id "ENSRNOT00000113713"; transcript_version "2"; gene_name "Pawr"; gene_source "ensembl"; gene_biotype "protein_coding"; transcript_name "Pawr-203"; transcript_source "ensembl"; transcript_biotype "protein_coding";
7	ensembl	exon	45531637	45531760	0	+	.	gene_id "ENSRNOG00000005917"; gene_version "7"; transcript_id "ENSRNOT00000008222"; transcript_version "6"; exon_number "1"; gene_name "Pawr"; gene_source "ensembl"; gene_biotype "protein_coding"; transcript_name "Pawr-201"; transcript_source "ensembl"; transcript_biotype "protein_coding"; exon_id "ENSRNOE00000725101"; exon_version "1";
7	ensembl	five_prime_utr	45531637	45531760	0	+	.	gene_id "ENSRNOG00000005917"; gene_version "7"; transcript_id "ENSRNOT00000008222"; transcript_version "6"; gene_name "Pawr"; gene_source "ensembl"; gene_biotype "protein_coding"; transcript_name "Pawr-201"; transcript_source "ensembl"; transcript_biotype "protein_coding";
7	ensembl	transcript	45531637	45611489	0	+	.	gene_id "ENSRNOG00000005917"; gene_version "7"; transcript_id "ENSRNOT00000113713"; transcript_version "2"; gene_name "Pawr"; gene_source "ensembl"; gene_biotype "protein_coding"; transcript_name "Pawr-203"; transcript_source "ensembl"; transcript_biotype "protein_coding";
7	ensembl	transcript	45531637	45611489	0	+	.	gene_id "ENSRNOG00000005917"; gene_version "7"; transcript_id "ENSRNOT00000008222"; transcript_version "6"; gene_name "Pawr"; gene_source "ensembl"; gene_biotype "protein_coding"; transcript_name "Pawr-201"; transcript_source "ensembl"; transcript_biotype "protein_coding";
7	ensembl	gene	45531637	45611492	0	+	.	gene_id "ENSRNOG00000005917"; gene_version "7"; gene_name "Pawr"; gene_source "ensembl"; gene_biotype "protein_coding";
7	ensembl	five_prime_utr	45531803	45531854	0	+	.	gene_id "ENSRNOG00000005917"; gene_version "7"; transcript_id "ENSRNOT00000167387"; transcript_version "1"; gene_name "Pawr"; gene_source "ensembl"; gene_biotype "protein_coding"; transcript_name "Pawr-204"; transcript_source "ensembl"; transcript_biotype "protein_coding"; tag "Ensembl_canonical";
7	ensembl	exon	45531803	45531941	0	+	.	gene_id "ENSRNOG00000005917"; gene_version "7"; transcript_id "ENSRNOT00000167387"; transcript_version "1"; exon_number "1"; gene_name "Pawr"; gene_source "ensembl"; gene_biotype "protein_coding"; transcript_name "Pawr-204"; transcript_source "ensembl"; transcript_biotype "protein_coding"; exon_id "ENSRNOE00000708032"; exon_version "1"; tag "Ensembl_canonical";
7	ensembl	transcript	45531803	45611492	0	+	.	gene_id "ENSRNOG00000005917"; gene_version "7"; transcript_id "ENSRNOT00000167387"; transcript_version "1"; gene_name "Pawr"; gene_source "ensembl"; gene_biotype "protein_coding"; transcript_name "Pawr-204"; transcript_source "ensembl"; transcript_biotype "protein_coding"; tag "Ensembl_canonical";
7	ensembl	start_codon	45531855	45531857	0	+	0	gene_id "ENSRNOG00000005917"; gene_version "7"; transcript_id "ENSRNOT00000167387"; transcript_version "1"; exon_number "1"; gene_name "Pawr"; gene_source "ensembl"; gene_biotype "protein_coding"; transcript_name "Pawr-204"; transcript_source "ensembl"; transcript_biotype "protein_coding"; tag "Ensembl_canonical";
7	ensembl	CDS	45531855	45531941	0	+	0	gene_id "ENSRNOG00000005917"; gene_version "7"; transcript_id "ENSRNOT00000167387"; transcript_version "1"; exon_number "1"; gene_name "Pawr"; gene_source "ensembl"; gene_biotype "protein_coding"; transcript_name "Pawr-204"; transcript_source "ensembl"; transcript_biotype "protein_coding"; protein_id "ENSRNOP00000107478"; protein_version "1"; tag "Ensembl_canonical";
7	ensembl	five_prime_utr	45532179	45532304	0	+	.	gene_id "ENSRNOG00000005917"; gene_version "7"; transcript_id "ENSRNOT00000113713"; transcript_version "2"; gene_name "Pawr"; gene_source "ensembl"; gene_biotype "protein_coding"; transcript_name "Pawr-203"; transcript_source "ensembl"; transcript_biotype "protein_coding";
7	ensembl	five_prime_utr	45532179	45532304	0	+	.	gene_id "ENSRNOG00000005917"; gene_version "7"; transcript_id "ENSRNOT00000008222"; transcript_version "6"; gene_name "Pawr"; gene_source "ensembl"; gene_biotype "protein_coding"; transcript_name "Pawr-201"; transcript_source "ensembl"; transcript_biotype "protein_coding";
7	ensembl	exon	45532179	45532796	0	+	.	gene_id "ENSRNOG00000005917"; gene_version "7"; transcript_id "ENSRNOT00000167387"; transcript_version "1"; exon_number "2"; gene_name "Pawr"; gene_source "ensembl"; gene_biotype "protein_coding"; transcript_name "Pawr-204"; transcript_source "ensembl"; transcript_biotype "protein_coding"; exon_id "ENSRNOE00000217108"; exon_version "3"; tag "Ensembl_canonical";
7	ensembl	CDS	45532179	45532796	0	+	0	gene_id "ENSRNOG00000005917"; gene_version "7"; transcript_id "ENSRNOT00000167387"; transcript_version "1"; exon_number "2"; gene_name "Pawr"; gene_source "ensembl"; gene_biotype "protein_coding"; transcript_name "Pawr-204"; transcript_source "ensembl"; transcript_biotype "protein_coding"; protein_id "ENSRNOP00000107478"; protein_version "1"; tag "Ensembl_canonical";
7	ensembl	exon	45532179	45532796	0	+	.	gene_id "ENSRNOG00000005917"; gene_version "7"; transcript_id "ENSRNOT00000113713"; transcript_version "2"; exon_number "2"; gene_name "Pawr"; gene_source "ensembl"; gene_biotype "protein_coding"; transcript_name "Pawr-203"; transcript_source "ensembl"; transcript_biotype "protein_coding"; exon_id "ENSRNOE00000589948"; exon_version "1";
7	ensembl	exon	45532179	45532796	0	+	.	gene_id "ENSRNOG00000005917"; gene_version "7"; transcript_id "ENSRNOT00000008222"; transcript_version "6"; exon_number "2"; gene_name "Pawr"; gene_source "ensembl"; gene_biotype "protein_coding"; transcript_name "Pawr-201"; transcript_source "ensembl"; transcript_biotype "protein_coding"; exon_id "ENSRNOE00000589948"; exon_version "1";
7	ensembl	start_codon	45532305	45532307	0	+	0	gene_id "ENSRNOG00000005917"; gene_version "7"; transcript_id "ENSRNOT00000096379"; transcript_version "2"; exon_number "1"; gene_name "Pawr"; gene_source "ensembl"; gene_biotype "protein_coding"; transcript_name "Pawr-202"; transcript_source "ensembl"; transcript_biotype "protein_coding";
7	ensembl	start_codon	45532305	45532307	0	+	0	gene_id "ENSRNOG00000005917"; gene_version "7"; transcript_id "ENSRNOT00000113713"; transcript_version "2"; exon_number "2"; gene_name "Pawr"; gene_source "ensembl"; gene_biotype "protein_coding"; transcript_name "Pawr-203"; transcript_source "ensembl"; transcript_biotype "protein_coding";
7	ensembl	start_codon	45532305	45532307	0	+	0	gene_id "ENSRNOG00000005917"; gene_version "7"; transcript_id "ENSRNOT00000008222"; transcript_version "6"; exon_number "2"; gene_name "Pawr"; gene_source "ensembl"; gene_biotype "protein_coding"; transcript_name "Pawr-201"; transcript_source "ensembl"; transcript_biotype "protein_coding";
7	ensembl	exon	45532305	45532796	0	+	.	gene_id "ENSRNOG00000005917"; gene_version "7"; transcript_id "ENSRNOT00000096379"; transcript_version "2"; exon_number "1"; gene_name "Pawr"; gene_source "ensembl"; gene_biotype "protein_coding"; transcript_name "Pawr-202"; transcript_source "ensembl"; transcript_biotype "protein_coding"; exon_id "ENSRNOE00000636856"; exon_version "1";
7	ensembl	CDS	45532305	45532796	0	+	0	gene_id "ENSRNOG00000005917"; gene_version "7"; transcript_id "ENSRNOT00000096379"; transcript_version "2"; exon_number "1"; gene_name "Pawr"; gene_source "ensembl"; gene_biotype "protein_coding"; transcript_name "Pawr-202"; transcript_source "ensembl"; transcript_biotype "protein_coding"; protein_id "ENSRNOP00000093356"; protein_version "1";
7	ensembl	CDS	45532305	45532796	0	+	0	gene_id "ENSRNOG00000005917"; gene_version "7"; transcript_id "ENSRNOT00000113713"; transcript_version "2"; exon_number "2"; gene_name "Pawr"; gene_source "ensembl"; gene_biotype "protein_coding"; transcript_name "Pawr-203"; transcript_source "ensembl"; transcript_biotype "protein_coding"; protein_id "ENSRNOP00000085170"; protein_version "2";
7	ensembl	CDS	45532305	45532796	0	+	0	gene_id "ENSRNOG00000005917"; gene_version "7"; transcript_id "ENSRNOT00000008222"; transcript_version "6"; exon_number "2"; gene_name "Pawr"; gene_source "ensembl"; gene_biotype "protein_coding"; transcript_name "Pawr-201"; transcript_source "ensembl"; transcript_biotype "protein_coding"; protein_id "ENSRNOP00000008222"; protein_version "5";
7	ensembl	transcript	45532305	45611492	0	+	.	gene_id "ENSRNOG00000005917"; gene_version "7"; transcript_id "ENSRNOT00000096379"; transcript_version "2"; gene_name "Pawr"; gene_source "ensembl"; gene_biotype "protein_coding"; transcript_name "Pawr-202"; transcript_source "ensembl"; transcript_biotype "protein_coding";
7	sraer114_es	exon	45537114	45537563	88.3260715305127	+	.	gene_id "sraer114_gene_5506"; transcript_id "sraer114_gene_5506_tx_1"; exon_id "7_45537114_45537563_+"; exonnum "1"; txlen "653";
7	sraer114_ss	exon	45537774	45537976	88.3260715305127	+	.	gene_id "sraer114_gene_5506"; transcript_id "sraer114_gene_5506_tx_1"; exon_id "7_45537774_45537976_+"; exonnum "2"; txlen "653";
7	ensembl	exon	45582043	45582174	0	+	.	gene_id "ENSRNOG00000005917"; gene_version "7"; transcript_id "ENSRNOT00000167387"; transcript_version "1"; exon_number "3"; gene_name "Pawr"; gene_source "ensembl"; gene_biotype "protein_coding"; transcript_name "Pawr-204"; transcript_source "ensembl"; transcript_biotype "protein_coding"; exon_id "ENSRNOE00000055542"; exon_version "1"; tag "Ensembl_canonical";
7	ensembl	CDS	45582043	45582174	0	+	0	gene_id "ENSRNOG00000005917"; gene_version "7"; transcript_id "ENSRNOT00000167387"; transcript_version "1"; exon_number "3"; gene_name "Pawr"; gene_source "ensembl"; gene_biotype "protein_coding"; transcript_name "Pawr-204"; transcript_source "ensembl"; transcript_biotype "protein_coding"; protein_id "ENSRNOP00000107478"; protein_version "1"; tag "Ensembl_canonical";
7	ensembl	exon	45582043	45582174	0	+	.	gene_id "ENSRNOG00000005917"; gene_version "7"; transcript_id "ENSRNOT00000113713"; transcript_version "2"; exon_number "3"; gene_name "Pawr"; gene_source "ensembl"; gene_biotype "protein_coding"; transcript_name "Pawr-203"; transcript_source "ensembl"; transcript_biotype "protein_coding"; exon_id "ENSRNOE00000055542"; exon_version "1";
7	ensembl	CDS	45582043	45582174	0	+	0	gene_id "ENSRNOG00000005917"; gene_version "7"; transcript_id "ENSRNOT00000113713"; transcript_version "2"; exon_number "3"; gene_name "Pawr"; gene_source "ensembl"; gene_biotype "protein_coding"; transcript_name "Pawr-203"; transcript_source "ensembl"; transcript_biotype "protein_coding"; protein_id "ENSRNOP00000085170"; protein_version "2";
7	ensembl	exon	45582043	45582174	0	+	.	gene_id "ENSRNOG00000005917"; gene_version "7"; transcript_id "ENSRNOT00000008222"; transcript_version "6"; exon_number "3"; gene_name "Pawr"; gene_source "ensembl"; gene_biotype "protein_coding"; transcript_name "Pawr-201"; transcript_source "ensembl"; transcript_biotype "protein_coding"; exon_id "ENSRNOE00000055542"; exon_version "1";
7	ensembl	CDS	45582043	45582174	0	+	0	gene_id "ENSRNOG00000005917"; gene_version "7"; transcript_id "ENSRNOT00000008222"; transcript_version "6"; exon_number "3"; gene_name "Pawr"; gene_source "ensembl"; gene_biotype "protein_coding"; transcript_name "Pawr-201"; transcript_source "ensembl"; transcript_biotype "protein_coding"; protein_id "ENSRNOP00000008222"; protein_version "5";
7	ensembl	exon	45590321	45590355	0	+	.	gene_id "ENSRNOG00000005917"; gene_version "7"; transcript_id "ENSRNOT00000096379"; transcript_version "2"; exon_number "2"; gene_name "Pawr"; gene_source "ensembl"; gene_biotype "protein_coding"; transcript_name "Pawr-202"; transcript_source "ensembl"; transcript_biotype "protein_coding"; exon_id "ENSRNOE00000055835"; exon_version "1";
7	ensembl	CDS	45590321	45590355	0	+	0	gene_id "ENSRNOG00000005917"; gene_version "7"; transcript_id "ENSRNOT00000096379"; transcript_version "2"; exon_number "2"; gene_name "Pawr"; gene_source "ensembl"; gene_biotype "protein_coding"; transcript_name "Pawr-202"; transcript_source "ensembl"; transcript_biotype "protein_coding"; protein_id "ENSRNOP00000093356"; protein_version "1";
7	ensembl	exon	45590321	45590355	0	+	.	gene_id "ENSRNOG00000005917"; gene_version "7"; transcript_id "ENSRNOT00000167387"; transcript_version "1"; exon_number "4"; gene_name "Pawr"; gene_source "ensembl"; gene_biotype "protein_coding"; transcript_name "Pawr-204"; transcript_source "ensembl"; transcript_biotype "protein_coding"; exon_id "ENSRNOE00000055835"; exon_version "1"; tag "Ensembl_canonical";
7	ensembl	CDS	45590321	45590355	0	+	0	gene_id "ENSRNOG00000005917"; gene_version "7"; transcript_id "ENSRNOT00000167387"; transcript_version "1"; exon_number "4"; gene_name "Pawr"; gene_source "ensembl"; gene_biotype "protein_coding"; transcript_name "Pawr-204"; transcript_source "ensembl"; transcript_biotype "protein_coding"; protein_id "ENSRNOP00000107478"; protein_version "1"; tag "Ensembl_canonical";
7	ensembl	exon	45590321	45590355	0	+	.	gene_id "ENSRNOG00000005917"; gene_version "7"; transcript_id "ENSRNOT00000113713"; transcript_version "2"; exon_number "4"; gene_name "Pawr"; gene_source "ensembl"; gene_biotype "protein_coding"; transcript_name "Pawr-203"; transcript_source "ensembl"; transcript_biotype "protein_coding"; exon_id "ENSRNOE00000055835"; exon_version "1";
7	ensembl	CDS	45590321	45590355	0	+	0	gene_id "ENSRNOG00000005917"; gene_version "7"; transcript_id "ENSRNOT00000113713"; transcript_version "2"; exon_number "4"; gene_name "Pawr"; gene_source "ensembl"; gene_biotype "protein_coding"; transcript_name "Pawr-203"; transcript_source "ensembl"; transcript_biotype "protein_coding"; protein_id "ENSRNOP00000085170"; protein_version "2";
7	ensembl	gene	45598190	45598334	0	+	.	gene_id "ENSRNOG00000067324"; gene_version "2"; gene_name "LOC120093977"; gene_source "ensembl"; gene_biotype "snoRNA";
7	ensembl	transcript	45598190	45598334	0	+	.	gene_id "ENSRNOG00000067324"; gene_version "2"; transcript_id "ENSRNOT00000093937"; transcript_version "2"; gene_name "LOC120093977"; gene_source "ensembl"; gene_biotype "snoRNA"; transcript_name "LOC120093977-201"; transcript_source "ensembl"; transcript_biotype "snoRNA"; tag "Ensembl_canonical";
7	ensembl	exon	45598190	45598334	0	+	.	gene_id "ENSRNOG00000067324"; gene_version "2"; transcript_id "ENSRNOT00000093937"; transcript_version "2"; exon_number "1"; gene_name "LOC120093977"; gene_source "ensembl"; gene_biotype "snoRNA"; transcript_name "LOC120093977-201"; transcript_source "ensembl"; transcript_biotype "snoRNA"; exon_id "ENSRNOE00000629085"; exon_version "1"; tag "Ensembl_canonical";
7	ensembl	exon	45605708	45605890	0	+	.	gene_id "ENSRNOG00000005917"; gene_version "7"; transcript_id "ENSRNOT00000008222"; transcript_version "6"; exon_number "4"; gene_name "Pawr"; gene_source "ensembl"; gene_biotype "protein_coding"; transcript_name "Pawr-201"; transcript_source "ensembl"; transcript_biotype "protein_coding"; exon_id "ENSRNOE00000637876"; exon_version "1";
7	ensembl	CDS	45605708	45605890	0	+	0	gene_id "ENSRNOG00000005917"; gene_version "7"; transcript_id "ENSRNOT00000008222"; transcript_version "6"; exon_number "4"; gene_name "Pawr"; gene_source "ensembl"; gene_biotype "protein_coding"; transcript_name "Pawr-201"; transcript_source "ensembl"; transcript_biotype "protein_coding"; protein_id "ENSRNOP00000008222"; protein_version "5";
7	ensembl	exon	45605743	45605890	0	+	.	gene_id "ENSRNOG00000005917"; gene_version "7"; transcript_id "ENSRNOT00000096379"; transcript_version "2"; exon_number "3"; gene_name "Pawr"; gene_source "ensembl"; gene_biotype "protein_coding"; transcript_name "Pawr-202"; transcript_source "ensembl"; transcript_biotype "protein_coding"; exon_id "ENSRNOE00000056115"; exon_version "1";
7	ensembl	CDS	45605743	45605890	0	+	1	gene_id "ENSRNOG00000005917"; gene_version "7"; transcript_id "ENSRNOT00000096379"; transcript_version "2"; exon_number "3"; gene_name "Pawr"; gene_source "ensembl"; gene_biotype "protein_coding"; transcript_name "Pawr-202"; transcript_source "ensembl"; transcript_biotype "protein_coding"; protein_id "ENSRNOP00000093356"; protein_version "1";
7	ensembl	exon	45605743	45605890	0	+	.	gene_id "ENSRNOG00000005917"; gene_version "7"; transcript_id "ENSRNOT00000167387"; transcript_version "1"; exon_number "5"; gene_name "Pawr"; gene_source "ensembl"; gene_biotype "protein_coding"; transcript_name "Pawr-204"; transcript_source "ensembl"; transcript_biotype "protein_coding"; exon_id "ENSRNOE00000056115"; exon_version "1"; tag "Ensembl_canonical";
7	ensembl	CDS	45605743	45605890	0	+	1	gene_id "ENSRNOG00000005917"; gene_version "7"; transcript_id "ENSRNOT00000167387"; transcript_version "1"; exon_number "5"; gene_name "Pawr"; gene_source "ensembl"; gene_biotype "protein_coding"; transcript_name "Pawr-204"; transcript_source "ensembl"; transcript_biotype "protein_coding"; protein_id "ENSRNOP00000107478"; protein_version "1"; tag "Ensembl_canonical";
7	ensembl	exon	45605743	45605890	0	+	.	gene_id "ENSRNOG00000005917"; gene_version "7"; transcript_id "ENSRNOT00000113713"; transcript_version "2"; exon_number "5"; gene_name "Pawr"; gene_source "ensembl"; gene_biotype "protein_coding"; transcript_name "Pawr-203"; transcript_source "ensembl"; transcript_biotype "protein_coding"; exon_id "ENSRNOE00000056115"; exon_version "1";
7	ensembl	CDS	45605743	45605890	0	+	1	gene_id "ENSRNOG00000005917"; gene_version "7"; transcript_id "ENSRNOT00000113713"; transcript_version "2"; exon_number "5"; gene_name "Pawr"; gene_source "ensembl"; gene_biotype "protein_coding"; transcript_name "Pawr-203"; transcript_source "ensembl"; transcript_biotype "protein_coding"; protein_id "ENSRNOP00000085170"; protein_version "2";
7	ensembl	exon	45608522	45608626	0	+	.	gene_id "ENSRNOG00000005917"; gene_version "7"; transcript_id "ENSRNOT00000096379"; transcript_version "2"; exon_number "4"; gene_name "Pawr"; gene_source "ensembl"; gene_biotype "protein_coding"; transcript_name "Pawr-202"; transcript_source "ensembl"; transcript_biotype "protein_coding"; exon_id "ENSRNOE00000056402"; exon_version "1";
7	ensembl	CDS	45608522	45608626	0	+	0	gene_id "ENSRNOG00000005917"; gene_version "7"; transcript_id "ENSRNOT00000096379"; transcript_version "2"; exon_number "4"; gene_name "Pawr"; gene_source "ensembl"; gene_biotype "protein_coding"; transcript_name "Pawr-202"; transcript_source "ensembl"; transcript_biotype "protein_coding"; protein_id "ENSRNOP00000093356"; protein_version "1";
7	ensembl	exon	45608522	45608626	0	+	.	gene_id "ENSRNOG00000005917"; gene_version "7"; transcript_id "ENSRNOT00000167387"; transcript_version "1"; exon_number "6"; gene_name "Pawr"; gene_source "ensembl"; gene_biotype "protein_coding"; transcript_name "Pawr-204"; transcript_source "ensembl"; transcript_biotype "protein_coding"; exon_id "ENSRNOE00000056402"; exon_version "1"; tag "Ensembl_canonical";
7	ensembl	CDS	45608522	45608626	0	+	0	gene_id "ENSRNOG00000005917"; gene_version "7"; transcript_id "ENSRNOT00000167387"; transcript_version "1"; exon_number "6"; gene_name "Pawr"; gene_source "ensembl"; gene_biotype "protein_coding"; transcript_name "Pawr-204"; transcript_source "ensembl"; transcript_biotype "protein_coding"; protein_id "ENSRNOP00000107478"; protein_version "1"; tag "Ensembl_canonical";
7	ensembl	exon	45608522	45608626	0	+	.	gene_id "ENSRNOG00000005917"; gene_version "7"; transcript_id "ENSRNOT00000113713"; transcript_version "2"; exon_number "6"; gene_name "Pawr"; gene_source "ensembl"; gene_biotype "protein_coding"; transcript_name "Pawr-203"; transcript_source "ensembl"; transcript_biotype "protein_coding"; exon_id "ENSRNOE00000056402"; exon_version "1";
7	ensembl	CDS	45608522	45608626	0	+	0	gene_id "ENSRNOG00000005917"; gene_version "7"; transcript_id "ENSRNOT00000113713"; transcript_version "2"; exon_number "6"; gene_name "Pawr"; gene_source "ensembl"; gene_biotype "protein_coding"; transcript_name "Pawr-203"; transcript_source "ensembl"; transcript_biotype "protein_coding"; protein_id "ENSRNOP00000085170"; protein_version "2";
7	ensembl	exon	45608522	45608626	0	+	.	gene_id "ENSRNOG00000005917"; gene_version "7"; transcript_id "ENSRNOT00000008222"; transcript_version "6"; exon_number "5"; gene_name "Pawr"; gene_source "ensembl"; gene_biotype "protein_coding"; transcript_name "Pawr-201"; transcript_source "ensembl"; transcript_biotype "protein_coding"; exon_id "ENSRNOE00000056402"; exon_version "1";
7	ensembl	CDS	45608522	45608626	0	+	0	gene_id "ENSRNOG00000005917"; gene_version "7"; transcript_id "ENSRNOT00000008222"; transcript_version "6"; exon_number "5"; gene_name "Pawr"; gene_source "ensembl"; gene_biotype "protein_coding"; transcript_name "Pawr-201"; transcript_source "ensembl"; transcript_biotype "protein_coding"; protein_id "ENSRNOP00000008222"; protein_version "5";
7	ensembl	CDS	45610357	45610440	0	+	0	gene_id "ENSRNOG00000005917"; gene_version "7"; transcript_id "ENSRNOT00000096379"; transcript_version "2"; exon_number "5"; gene_name "Pawr"; gene_source "ensembl"; gene_biotype "protein_coding"; transcript_name "Pawr-202"; transcript_source "ensembl"; transcript_biotype "protein_coding"; protein_id "ENSRNOP00000093356"; protein_version "1";
7	ensembl	CDS	45610357	45610440	0	+	0	gene_id "ENSRNOG00000005917"; gene_version "7"; transcript_id "ENSRNOT00000167387"; transcript_version "1"; exon_number "7"; gene_name "Pawr"; gene_source "ensembl"; gene_biotype "protein_coding"; transcript_name "Pawr-204"; transcript_source "ensembl"; transcript_biotype "protein_coding"; protein_id "ENSRNOP00000107478"; protein_version "1"; tag "Ensembl_canonical";
7	ensembl	CDS	45610357	45610440	0	+	0	gene_id "ENSRNOG00000005917"; gene_version "7"; transcript_id "ENSRNOT00000113713"; transcript_version "2"; exon_number "7"; gene_name "Pawr"; gene_source "ensembl"; gene_biotype "protein_coding"; transcript_name "Pawr-203"; transcript_source "ensembl"; transcript_biotype "protein_coding"; protein_id "ENSRNOP00000085170"; protein_version "2";
7	ensembl	CDS	45610357	45610440	0	+	0	gene_id "ENSRNOG00000005917"; gene_version "7"; transcript_id "ENSRNOT00000008222"; transcript_version "6"; exon_number "6"; gene_name "Pawr"; gene_source "ensembl"; gene_biotype "protein_coding"; transcript_name "Pawr-201"; transcript_source "ensembl"; transcript_biotype "protein_coding"; protein_id "ENSRNOP00000008222"; protein_version "5";
7	ensembl	exon	45610357	45611489	0	+	.	gene_id "ENSRNOG00000005917"; gene_version "7"; transcript_id "ENSRNOT00000113713"; transcript_version "2"; exon_number "7"; gene_name "Pawr"; gene_source "ensembl"; gene_biotype "protein_coding"; transcript_name "Pawr-203"; transcript_source "ensembl"; transcript_biotype "protein_coding"; exon_id "ENSRNOE00000217117"; exon_version "3";
7	ensembl	exon	45610357	45611489	0	+	.	gene_id "ENSRNOG00000005917"; gene_version "7"; transcript_id "ENSRNOT00000008222"; transcript_version "6"; exon_number "6"; gene_name "Pawr"; gene_source "ensembl"; gene_biotype "protein_coding"; transcript_name "Pawr-201"; transcript_source "ensembl"; transcript_biotype "protein_coding"; exon_id "ENSRNOE00000217117"; exon_version "3";
7	ensembl	exon	45610357	45611492	0	+	.	gene_id "ENSRNOG00000005917"; gene_version "7"; transcript_id "ENSRNOT00000096379"; transcript_version "2"; exon_number "5"; gene_name "Pawr"; gene_source "ensembl"; gene_biotype "protein_coding"; transcript_name "Pawr-202"; transcript_source "ensembl"; transcript_biotype "protein_coding"; exon_id "ENSRNOE00000738195"; exon_version "1";
7	ensembl	exon	45610357	45611492	0	+	.	gene_id "ENSRNOG00000005917"; gene_version "7"; transcript_id "ENSRNOT00000167387"; transcript_version "1"; exon_number "7"; gene_name "Pawr"; gene_source "ensembl"; gene_biotype "protein_coding"; transcript_name "Pawr-204"; transcript_source "ensembl"; transcript_biotype "protein_coding"; exon_id "ENSRNOE00000738195"; exon_version "1"; tag "Ensembl_canonical";
7	ensembl	stop_codon	45610441	45610443	0	+	0	gene_id "ENSRNOG00000005917"; gene_version "7"; transcript_id "ENSRNOT00000096379"; transcript_version "2"; exon_number "5"; gene_name "Pawr"; gene_source "ensembl"; gene_biotype "protein_coding"; transcript_name "Pawr-202"; transcript_source "ensembl"; transcript_biotype "protein_coding";
7	ensembl	stop_codon	45610441	45610443	0	+	0	gene_id "ENSRNOG00000005917"; gene_version "7"; transcript_id "ENSRNOT00000167387"; transcript_version "1"; exon_number "7"; gene_name "Pawr"; gene_source "ensembl"; gene_biotype "protein_coding"; transcript_name "Pawr-204"; transcript_source "ensembl"; transcript_biotype "protein_coding"; tag "Ensembl_canonical";
7	ensembl	stop_codon	45610441	45610443	0	+	0	gene_id "ENSRNOG00000005917"; gene_version "7"; transcript_id "ENSRNOT00000113713"; transcript_version "2"; exon_number "7"; gene_name "Pawr"; gene_source "ensembl"; gene_biotype "protein_coding"; transcript_name "Pawr-203"; transcript_source "ensembl"; transcript_biotype "protein_coding";
7	ensembl	stop_codon	45610441	45610443	0	+	0	gene_id "ENSRNOG00000005917"; gene_version "7"; transcript_id "ENSRNOT00000008222"; transcript_version "6"; exon_number "6"; gene_name "Pawr"; gene_source "ensembl"; gene_biotype "protein_coding"; transcript_name "Pawr-201"; transcript_source "ensembl"; transcript_biotype "protein_coding";
7	ensembl	three_prime_utr	45610444	45611489	0	+	.	gene_id "ENSRNOG00000005917"; gene_version "7"; transcript_id "ENSRNOT00000113713"; transcript_version "2"; gene_name "Pawr"; gene_source "ensembl"; gene_biotype "protein_coding"; transcript_name "Pawr-203"; transcript_source "ensembl"; transcript_biotype "protein_coding";
7	ensembl	three_prime_utr	45610444	45611489	0	+	.	gene_id "ENSRNOG00000005917"; gene_version "7"; transcript_id "ENSRNOT00000008222"; transcript_version "6"; gene_name "Pawr"; gene_source "ensembl"; gene_biotype "protein_coding"; transcript_name "Pawr-201"; transcript_source "ensembl"; transcript_biotype "protein_coding";
7	ensembl	three_prime_utr	45610444	45611492	0	+	.	gene_id "ENSRNOG00000005917"; gene_version "7"; transcript_id "ENSRNOT00000096379"; transcript_version "2"; gene_name "Pawr"; gene_source "ensembl"; gene_biotype "protein_coding"; transcript_name "Pawr-202"; transcript_source "ensembl"; transcript_biotype "protein_coding";
7	ensembl	three_prime_utr	45610444	45611492	0	+	.	gene_id "ENSRNOG00000005917"; gene_version "7"; transcript_id "ENSRNOT00000167387"; transcript_version "1"; gene_name "Pawr"; gene_source "ensembl"; gene_biotype "protein_coding"; transcript_name "Pawr-204"; transcript_source "ensembl"; transcript_biotype "protein_coding"; tag "Ensembl_canonical";
7	ensembl	exon	45612349	45612576	0	+	.	gene_id "ENSRNOG00000091074"; gene_version "1"; transcript_id "ENSRNOT00000170989"; transcript_version "1"; exon_number "1"; gene_source "ensembl"; gene_biotype "lncRNA"; transcript_source "ensembl"; transcript_biotype "lncRNA"; exon_id "ENSRNOE00000750668"; exon_version "1";
7	ensembl	gene	45612349	45656122	0	+	.	gene_id "ENSRNOG00000091074"; gene_version "1"; gene_source "ensembl"; gene_biotype "lncRNA";
7	ensembl	transcript	45612349	45656122	0	+	.	gene_id "ENSRNOG00000091074"; gene_version "1"; transcript_id "ENSRNOT00000170989"; transcript_version "1"; gene_source "ensembl"; gene_biotype "lncRNA"; transcript_source "ensembl"; transcript_biotype "lncRNA";
7	ensembl	exon	45612421	45612576	0	+	.	gene_id "ENSRNOG00000091074"; gene_version "1"; transcript_id "ENSRNOT00000162333"; transcript_version "1"; exon_number "1"; gene_source "ensembl"; gene_biotype "lncRNA"; transcript_source "ensembl"; transcript_biotype "lncRNA"; exon_id "ENSRNOE00000585162"; exon_version "2";
7	ENSEMBL114_rn	exon	45612421	45612576	0.00461801366655041	+	.	gene_id "ENSRNOG00000091074"; transcript_id "ENSRNOG00000091074_tx_7"; exon_id "7_45612421_45612576_+"; exonnum "1"; txlen "2601";
7	ensembl	transcript	45612421	45656122	0	+	.	gene_id "ENSRNOG00000091074"; gene_version "1"; transcript_id "ENSRNOT00000162333"; transcript_version "1"; gene_source "ensembl"; gene_biotype "lncRNA"; transcript_source "ensembl"; transcript_biotype "lncRNA";
7	ensembl	exon	45612467	45612576	0	+	.	gene_id "ENSRNOG00000091074"; gene_version "1"; transcript_id "ENSRNOT00000142135"; transcript_version "1"; exon_number "1"; gene_source "ensembl"; gene_biotype "lncRNA"; transcript_source "ensembl"; transcript_biotype "lncRNA"; exon_id "ENSRNOE00000818616"; exon_version "1"; tag "Ensembl_canonical";
7	ensembl	transcript	45612467	45656122	0	+	.	gene_id "ENSRNOG00000091074"; gene_version "1"; transcript_id "ENSRNOT00000142135"; transcript_version "1"; gene_source "ensembl"; gene_biotype "lncRNA"; transcript_source "ensembl"; transcript_biotype "lncRNA"; tag "Ensembl_canonical";
7	sraer114_mid	exon	45614121	45614230	0.00461801366655041	+	.	gene_id "ENSRNOG00000091074"; transcript_id "ENSRNOG00000091074_tx_7"; exon_id "7_45614121_45614230_+"; exonnum "2"; txlen "2601";
7	ensembl	exon	45633354	45633481	0	+	.	gene_id "ENSRNOG00000091074"; gene_version "1"; transcript_id "ENSRNOT00000170989"; transcript_version "1"; exon_number "2"; gene_source "ensembl"; gene_biotype "lncRNA"; transcript_source "ensembl"; transcript_biotype "lncRNA"; exon_id "ENSRNOE00000729149"; exon_version "1";
7	ensembl	exon	45633354	45633481	0	+	.	gene_id "ENSRNOG00000091074"; gene_version "1"; transcript_id "ENSRNOT00000142135"; transcript_version "1"; exon_number "2"; gene_source "ensembl"; gene_biotype "lncRNA"; transcript_source "ensembl"; transcript_biotype "lncRNA"; exon_id "ENSRNOE00000729149"; exon_version "1"; tag "Ensembl_canonical";
7	ensembl	exon	45641874	45641968	0	+	.	gene_id "ENSRNOG00000091074"; gene_version "1"; transcript_id "ENSRNOT00000143901"; transcript_version "1"; exon_number "1"; gene_source "ensembl"; gene_biotype "lncRNA"; transcript_source "ensembl"; transcript_biotype "lncRNA"; exon_id "ENSRNOE00000767254"; exon_version "1";
7	ENSEMBL114_rn	exon	45641874	45641968	0.211398859261616	+	.	gene_id "ENSRNOG00000091074"; transcript_id "ENSRNOG00000091074_tx_5"; exon_id "7_45641874_45641968_+"; exonnum "1"; txlen "2348";
7	ensembl	transcript	45641874	45656122	0	+	.	gene_id "ENSRNOG00000091074"; gene_version "1"; transcript_id "ENSRNOT00000143901"; transcript_version "1"; gene_source "ensembl"; gene_biotype "lncRNA"; transcript_source "ensembl"; transcript_biotype "lncRNA";
7	ensembl	exon	45647630	45647770	0	+	.	gene_id "ENSRNOG00000091074"; gene_version "1"; transcript_id "ENSRNOT00000155649"; transcript_version "1"; exon_number "1"; gene_source "ensembl"; gene_biotype "lncRNA"; transcript_source "ensembl"; transcript_biotype "lncRNA"; exon_id "ENSRNOE00000773768"; exon_version "1";
7	ensembl	transcript	45647630	45654732	0	+	.	gene_id "ENSRNOG00000091074"; gene_version "1"; transcript_id "ENSRNOT00000155649"; transcript_version "1"; gene_source "ensembl"; gene_biotype "lncRNA"; transcript_source "ensembl"; transcript_biotype "lncRNA";
7	ensembl	exon	45648036	45648158	0	+	.	gene_id "ENSRNOG00000091074"; gene_version "1"; transcript_id "ENSRNOT00000170989"; transcript_version "1"; exon_number "3"; gene_source "ensembl"; gene_biotype "lncRNA"; transcript_source "ensembl"; transcript_biotype "lncRNA"; exon_id "ENSRNOE00000770297"; exon_version "1";
7	ensembl	exon	45648036	45648345	0	+	.	gene_id "ENSRNOG00000091074"; gene_version "1"; transcript_id "ENSRNOT00000162333"; transcript_version "1"; exon_number "2"; gene_source "ensembl"; gene_biotype "lncRNA"; transcript_source "ensembl"; transcript_biotype "lncRNA"; exon_id "ENSRNOE00000816861"; exon_version "1";
7	ensembl	exon	45648036	45648345	0	+	.	gene_id "ENSRNOG00000091074"; gene_version "1"; transcript_id "ENSRNOT00000142135"; transcript_version "1"; exon_number "3"; gene_source "ensembl"; gene_biotype "lncRNA"; transcript_source "ensembl"; transcript_biotype "lncRNA"; exon_id "ENSRNOE00000816861"; exon_version "1"; tag "Ensembl_canonical";
7	ensembl	exon	45648036	45648345	0	+	.	gene_id "ENSRNOG00000091074"; gene_version "1"; transcript_id "ENSRNOT00000143901"; transcript_version "1"; exon_number "2"; gene_source "ensembl"; gene_biotype "lncRNA"; transcript_source "ensembl"; transcript_biotype "lncRNA"; exon_id "ENSRNOE00000816861"; exon_version "1";
7	ensembl	exon	45648036	45648345	0	+	.	gene_id "ENSRNOG00000091074"; gene_version "1"; transcript_id "ENSRNOT00000155649"; transcript_version "1"; exon_number "2"; gene_source "ensembl"; gene_biotype "lncRNA"; transcript_source "ensembl"; transcript_biotype "lncRNA"; exon_id "ENSRNOE00000816861"; exon_version "1";
7	ENSEMBL114_rn	exon	45648036	45648345	0.00461801366655041	+	.	gene_id "ENSRNOG00000091074"; transcript_id "ENSRNOG00000091074_tx_7"; exon_id "7_45648036_45648345_+"; exonnum "3"; txlen "2601";
7	sraer114_mid	exon	45648036	45648412	0.211398859261616	+	.	gene_id "ENSRNOG00000091074"; transcript_id "ENSRNOG00000091074_tx_5"; exon_id "7_45648036_45648412_+"; exonnum "2"; txlen "2348";
7	ensembl	exon	45648248	45648345	0	+	.	gene_id "ENSRNOG00000091074"; gene_version "1"; transcript_id "ENSRNOT00000170989"; transcript_version "1"; exon_number "4"; gene_source "ensembl"; gene_biotype "lncRNA"; transcript_source "ensembl"; transcript_biotype "lncRNA"; exon_id "ENSRNOE00000762927"; exon_version "1";
7	ensembl	exon	45652446	45652594	0	+	.	gene_id "ENSRNOG00000091074"; gene_version "1"; transcript_id "ENSRNOT00000162333"; transcript_version "1"; exon_number "3"; gene_source "ensembl"; gene_biotype "lncRNA"; transcript_source "ensembl"; transcript_biotype "lncRNA"; exon_id "ENSRNOE00000677538"; exon_version "1";
7	ensembl	exon	45652446	45652594	0	+	.	gene_id "ENSRNOG00000091074"; gene_version "1"; transcript_id "ENSRNOT00000142135"; transcript_version "1"; exon_number "4"; gene_source "ensembl"; gene_biotype "lncRNA"; transcript_source "ensembl"; transcript_biotype "lncRNA"; exon_id "ENSRNOE00000677538"; exon_version "1"; tag "Ensembl_canonical";
7	ENSEMBL114_rn	exon	45652446	45652594	0.00461801366655041	+	.	gene_id "ENSRNOG00000091074"; transcript_id "ENSRNOG00000091074_tx_7"; exon_id "7_45652446_45652594_+"; exonnum "4"; txlen "2601";
7	ensembl	exon	45652857	45654732	0	+	.	gene_id "ENSRNOG00000091074"; gene_version "1"; transcript_id "ENSRNOT00000155649"; transcript_version "1"; exon_number "3"; gene_source "ensembl"; gene_biotype "lncRNA"; transcript_source "ensembl"; transcript_biotype "lncRNA"; exon_id "ENSRNOE00000701638"; exon_version "1";
7	ENSEMBL114_rn	exon	45652857	45654732	0.211398859261616	+	.	gene_id "ENSRNOG00000091074"; transcript_id "ENSRNOG00000091074_tx_5"; exon_id "7_45652857_45654732_+"; exonnum "3"; txlen "2348";
7	ENSEMBL114_rn	exon	45652857	45654732	0.00461801366655041	+	.	gene_id "ENSRNOG00000091074"; transcript_id "ENSRNOG00000091074_tx_7"; exon_id "7_45652857_45654732_+"; exonnum "5"; txlen "2601";
7	ensembl	exon	45652857	45656122	0	+	.	gene_id "ENSRNOG00000091074"; gene_version "1"; transcript_id "ENSRNOT00000170989"; transcript_version "1"; exon_number "5"; gene_source "ensembl"; gene_biotype "lncRNA"; transcript_source "ensembl"; transcript_biotype "lncRNA"; exon_id "ENSRNOE00000701464"; exon_version "1";
7	ensembl	exon	45652857	45656122	0	+	.	gene_id "ENSRNOG00000091074"; gene_version "1"; transcript_id "ENSRNOT00000162333"; transcript_version "1"; exon_number "4"; gene_source "ensembl"; gene_biotype "lncRNA"; transcript_source "ensembl"; transcript_biotype "lncRNA"; exon_id "ENSRNOE00000701464"; exon_version "1";
7	ensembl	exon	45652857	45656122	0	+	.	gene_id "ENSRNOG00000091074"; gene_version "1"; transcript_id "ENSRNOT00000142135"; transcript_version "1"; exon_number "5"; gene_source "ensembl"; gene_biotype "lncRNA"; transcript_source "ensembl"; transcript_biotype "lncRNA"; exon_id "ENSRNOE00000701464"; exon_version "1"; tag "Ensembl_canonical";
7	ensembl	exon	45652857	45656122	0	+	.	gene_id "ENSRNOG00000091074"; gene_version "1"; transcript_id "ENSRNOT00000143901"; transcript_version "1"; exon_number "3"; gene_source "ensembl"; gene_biotype "lncRNA"; transcript_source "ensembl"; transcript_biotype "lncRNA"; exon_id "ENSRNOE00000701464"; exon_version "1";
7	sraer114_es	exon	45695254	45695353	0.214828409822374	+	.	gene_id "sraer114_gene_12307"; transcript_id "sraer114_gene_12307_tx_10"; exon_id "7_45695254_45695353_+"; exonnum "1"; txlen "782";
7	sraer114_es	exon	45695254	45695353	0.0918036935213186	+	.	gene_id "sraer114_gene_12307"; transcript_id "sraer114_gene_12307_tx_14"; exon_id "7_45695254_45695353_+"; exonnum "1"; txlen "974";
7	sraer114_es	exon	45695254	45695353	0.0918036935213186	+	.	gene_id "sraer114_gene_12307"; transcript_id "sraer114_gene_12307_tx_15"; exon_id "7_45695254_45695353_+"; exonnum "1"; txlen "1122";
7	sraer114_es	exon	45695254	45695353	0.0765149951974274	+	.	gene_id "sraer114_gene_12307"; transcript_id "sraer114_gene_12307_tx_17"; exon_id "7_45695254_45695353_+"; exonnum "1"; txlen "970";
7	sraer114_es	exon	45695254	45695353	0.0617237109306727	+	.	gene_id "sraer114_gene_12307"; transcript_id "sraer114_gene_12307_tx_18"; exon_id "7_45695254_45695353_+"; exonnum "1"; txlen "724";
7	sraer114_es	exon	45695254	45695353	0.0617237109306727	+	.	gene_id "sraer114_gene_12307"; transcript_id "sraer114_gene_12307_tx_19"; exon_id "7_45695254_45695353_+"; exonnum "1"; txlen "576";
7	sraer114_es	exon	45695254	45695353	0.0605482833585722	+	.	gene_id "sraer114_gene_12307"; transcript_id "sraer114_gene_12307_tx_20"; exon_id "7_45695254_45695353_+"; exonnum "1"; txlen "572";
7	sraer114_es	exon	45695254	45695353	0.0578129497748948	+	.	gene_id "sraer114_gene_12307"; transcript_id "sraer114_gene_12307_tx_23"; exon_id "7_45695254_45695353_+"; exonnum "1"; txlen "1118";
7	sraer114_es	exon	45695254	45695353	0.045607543160683	+	.	gene_id "sraer114_gene_12307"; transcript_id "sraer114_gene_12307_tx_30"; exon_id "7_45695254_45695353_+"; exonnum "1"; txlen "720";
7	sraer114_es	exon	45695254	45695353	0.0414119172068275	+	.	gene_id "sraer114_gene_12307"; transcript_id "sraer114_gene_12307_tx_32"; exon_id "7_45695254_45695353_+"; exonnum "1"; txlen "1012";
7	sraer114_es	exon	45695254	45695353	0.0354450973966296	+	.	gene_id "sraer114_gene_12307"; transcript_id "sraer114_gene_12307_tx_35"; exon_id "7_45695254_45695353_+"; exonnum "1"; txlen "854";
7	sraer114_es	exon	45695254	45695353	0.0354450973966296	+	.	gene_id "sraer114_gene_12307"; transcript_id "sraer114_gene_12307_tx_36"; exon_id "7_45695254_45695353_+"; exonnum "1"; txlen "1002";
7	sraer114_es	exon	45695254	45695353	0.0345795266938055	+	.	gene_id "sraer114_gene_12307"; transcript_id "sraer114_gene_12307_tx_37"; exon_id "7_45695254_45695353_+"; exonnum "1"; txlen "897";
7	sraer114_es	exon	45695254	45695353	0.0345795266938055	+	.	gene_id "sraer114_gene_12307"; transcript_id "sraer114_gene_12307_tx_38"; exon_id "7_45695254_45695353_+"; exonnum "1"; txlen "749";
7	sraer114_es	exon	45695254	45695353	0.0342696698245291	+	.	gene_id "sraer114_gene_12307"; transcript_id "sraer114_gene_12307_tx_39"; exon_id "7_45695254_45695353_+"; exonnum "1"; txlen "850";
7	sraer114_es	exon	45695254	45695353	0.032499924066243	+	.	gene_id "sraer114_gene_12307"; transcript_id "sraer114_gene_12307_tx_41"; exon_id "7_45695254_45695353_+"; exonnum "1"; txlen "745";
7	sraer114_es	exon	45695254	45695353	0.032499924066243	+	.	gene_id "sraer114_gene_12307"; transcript_id "sraer114_gene_12307_tx_42"; exon_id "7_45695254_45695353_+"; exonnum "1"; txlen "893";
7	sraer114_es	exon	45695254	45695353	0.0314862506417962	+	.	gene_id "sraer114_gene_12307"; transcript_id "sraer114_gene_12307_tx_44"; exon_id "7_45695254_45695353_+"; exonnum "1"; txlen "1160";
7	sraer114_es	exon	45695254	45695353	0.0302204055641495	+	.	gene_id "sraer114_gene_12307"; transcript_id "sraer114_gene_12307_tx_46"; exon_id "7_45695254_45695353_+"; exonnum "1"; txlen "1008";
7	sraer114_es	exon	45695254	45695353	0.0302204055641495	+	.	gene_id "sraer114_gene_12307"; transcript_id "sraer114_gene_12307_tx_47"; exon_id "7_45695254_45695353_+"; exonnum "1"; txlen "1156";
7	sraer114_es	exon	45695254	45695353	0.0193289296266399	+	.	gene_id "sraer114_gene_12307"; transcript_id "sraer114_gene_12307_tx_59"; exon_id "7_45695254_45695353_+"; exonnum "1"; txlen "998";
7	sraer114_es	exon	45695254	45695353	0.0173699361782042	+	.	gene_id "sraer114_gene_12307"; transcript_id "sraer114_gene_12307_tx_64"; exon_id "7_45695254_45695353_+"; exonnum "1"; txlen "885";
7	sraer114_es	exon	45695254	45695353	0.0173699361782042	+	.	gene_id "sraer114_gene_12307"; transcript_id "sraer114_gene_12307_tx_65"; exon_id "7_45695254_45695353_+"; exonnum "1"; txlen "1033";
7	sraer114_es	exon	45695254	45695353	0.0161945086061037	+	.	gene_id "sraer114_gene_12307"; transcript_id "sraer114_gene_12307_tx_66"; exon_id "7_45695254_45695353_+"; exonnum "1"; txlen "881";
7	sraer114_es	exon	45695254	45695353	0.0161945086061037	+	.	gene_id "sraer114_gene_12307"; transcript_id "sraer114_gene_12307_tx_67"; exon_id "7_45695254_45695353_+"; exonnum "1"; txlen "1029";
7	sraer114_es	exon	45695254	45695353	0.0161844972199753	+	.	gene_id "sraer114_gene_12307"; transcript_id "sraer114_gene_12307_tx_68"; exon_id "7_45695254_45695353_+"; exonnum "1"; txlen "1027";
7	sraer114_es	exon	45695254	45695353	0.0161844972199753	+	.	gene_id "sraer114_gene_12307"; transcript_id "sraer114_gene_12307_tx_69"; exon_id "7_45695254_45695353_+"; exonnum "1"; txlen "1058";
7	sraer114_es	exon	45695254	45695353	0.0161844972199753	+	.	gene_id "sraer114_gene_12307"; transcript_id "sraer114_gene_12307_tx_70"; exon_id "7_45695254_45695353_+"; exonnum "1"; txlen "1175";
7	sraer114_es	exon	45695254	45695353	0.0161844972199753	+	.	gene_id "sraer114_gene_12307"; transcript_id "sraer114_gene_12307_tx_71"; exon_id "7_45695254_45695353_+"; exonnum "1"; txlen "1206";
7	sraer114_es	exon	45695254	45695353	0.0141048945924129	+	.	gene_id "sraer114_gene_12307"; transcript_id "sraer114_gene_12307_tx_76"; exon_id "7_45695254_45695353_+"; exonnum "1"; txlen "1023";
7	sraer114_es	exon	45695254	45695353	0.0141048945924129	+	.	gene_id "sraer114_gene_12307"; transcript_id "sraer114_gene_12307_tx_77"; exon_id "7_45695254_45695353_+"; exonnum "1"; txlen "1054";
7	sraer114_es	exon	45695254	45695353	0.0141048945924129	+	.	gene_id "sraer114_gene_12307"; transcript_id "sraer114_gene_12307_tx_78"; exon_id "7_45695254_45695353_+"; exonnum "1"; txlen "1171";
7	sraer114_es	exon	45695254	45695353	0.0121197612794066	+	.	gene_id "sraer114_gene_12307"; transcript_id "sraer114_gene_12307_tx_83"; exon_id "7_45695254_45695353_+"; exonnum "1"; txlen "612";
7	sraer114_es	exon	45695254	45695353	0.00302994031985166	+	.	gene_id "sraer114_gene_12307"; transcript_id "sraer114_gene_12307_tx_96"; exon_id "7_45695254_45695353_+"; exonnum "1"; txlen "2041";
7	sraer114_es	exon	45695254	45695353	0.00302994031985166	+	.	gene_id "sraer114_gene_12307"; transcript_id "sraer114_gene_12307_tx_97"; exon_id "7_45695254_45695353_+"; exonnum "1"; txlen "1763";
7	sraer114_mid	exon	45697926	45698496	0.214828409822374	+	.	gene_id "sraer114_gene_12307"; transcript_id "sraer114_gene_12307_tx_10"; exon_id "7_45697926_45698496_+"; exonnum "2"; txlen "782";
7	sraer114_ss	exon	45699556	45699666	0.214828409822374	+	.	gene_id "sraer114_gene_12307"; transcript_id "sraer114_gene_12307_tx_10"; exon_id "7_45699556_45699666_+"; exonnum "3"; txlen "782";
7	sraer114_mid	exon	45738500	45738600	0.0121197612794066	+	.	gene_id "sraer114_gene_12307"; transcript_id "sraer114_gene_12307_tx_83"; exon_id "7_45738500_45738600_+"; exonnum "2"; txlen "612";
7	sraer114_mid	exon	45739385	45739473	0.0121197612794066	+	.	gene_id "sraer114_gene_12307"; transcript_id "sraer114_gene_12307_tx_83"; exon_id "7_45739385_45739473_+"; exonnum "3"; txlen "612";
7	sraer114_mid	exon	45740072	45740256	0.0121197612794066	+	.	gene_id "sraer114_gene_12307"; transcript_id "sraer114_gene_12307_tx_83"; exon_id "7_45740072_45740256_+"; exonnum "4"; txlen "612";
7	sraer114_mid	exon	45741534	45741670	0.0121197612794066	+	.	gene_id "sraer114_gene_12307"; transcript_id "sraer114_gene_12307_tx_83"; exon_id "7_45741534_45741670_+"; exonnum "5"; txlen "612";
7	sraer114_es	exon	45747105	45747245	0.148546106274038	+	.	gene_id "sraer114_gene_12307"; transcript_id "sraer114_gene_12307_tx_12"; exon_id "7_45747105_45747245_+"; exonnum "1"; txlen "1201";
7	sraer114_es	exon	45747105	45747245	0.0523374882209047	+	.	gene_id "sraer114_gene_12307"; transcript_id "sraer114_gene_12307_tx_26"; exon_id "7_45747105_45747245_+"; exonnum "1"; txlen "1711";
7	sraer114_es	exon	45747105	45747245	0.0219355649161145	+	.	gene_id "sraer114_gene_12307"; transcript_id "sraer114_gene_12307_tx_54"; exon_id "7_45747105_45747245_+"; exonnum "1"; txlen "1015";
7	sraer114_es	exon	45747105	45747245	0.0219355649161145	+	.	gene_id "sraer114_gene_12307"; transcript_id "sraer114_gene_12307_tx_55"; exon_id "7_45747105_45747245_+"; exonnum "1"; txlen "1053";
7	sraer114_es	exon	45747105	45747245	0.0219355649161145	+	.	gene_id "sraer114_gene_12307"; transcript_id "sraer114_gene_12307_tx_56"; exon_id "7_45747105_45747245_+"; exonnum "1"; txlen "1563";
7	sraer114_es	exon	45747105	45747245	0.222049490466632	+	.	gene_id "sraer114_gene_12307"; transcript_id "sraer114_gene_12307_tx_9"; exon_id "7_45747105_45747245_+"; exonnum "1"; txlen "1163";
7	sraer114_es	exon	45782604	45782912	0.00885119286088829	+	.	gene_id "sraer114_gene_12307"; transcript_id "sraer114_gene_12307_tx_90"; exon_id "7_45782604_45782912_+"; exonnum "1"; txlen "650";
7	sraer114_es	exon	45782604	45782912	0.00885119286088829	+	.	gene_id "sraer114_gene_12307"; transcript_id "sraer114_gene_12307_tx_91"; exon_id "7_45782604_45782912_+"; exonnum "1"; txlen "616";
7	sraer114_mid	exon	45784000	45784122	0.00885119286088829	+	.	gene_id "sraer114_gene_12307"; transcript_id "sraer114_gene_12307_tx_90"; exon_id "7_45784000_45784122_+"; exonnum "2"; txlen "650";
7	sraer114_mid	exon	45784000	45784122	0.00885119286088829	+	.	gene_id "sraer114_gene_12307"; transcript_id "sraer114_gene_12307_tx_91"; exon_id "7_45784000_45784122_+"; exonnum "2"; txlen "616";
7	sraer114_ss	exon	45786131	45786314	0.00885119286088829	+	.	gene_id "sraer114_gene_12307"; transcript_id "sraer114_gene_12307_tx_91"; exon_id "7_45786131_45786314_+"; exonnum "3"; txlen "616";
7	sraer114_es	exon	45786188	45786312	0.0098217599381493	+	.	gene_id "sraer114_gene_12307"; transcript_id "sraer114_gene_12307_tx_87"; exon_id "7_45786188_45786312_+"; exonnum "1"; txlen "1147";
7	sraer114_es	exon	45786188	45786312	0.0098217599381493	+	.	gene_id "sraer114_gene_12307"; transcript_id "sraer114_gene_12307_tx_88"; exon_id "7_45786188_45786312_+"; exonnum "1"; txlen "999";
7	sraer114_es	exon	45786188	45786312	0.0079793329157698	+	.	gene_id "sraer114_gene_12307"; transcript_id "sraer114_gene_12307_tx_93"; exon_id "7_45786188_45786312_+"; exonnum "1"; txlen "1200";
7	sraer114_es	exon	45786188	45786312	0.0079793329157698	+	.	gene_id "sraer114_gene_12307"; transcript_id "sraer114_gene_12307_tx_94"; exon_id "7_45786188_45786312_+"; exonnum "1"; txlen "922";
7	sraer114_es	exon	45786188	45786312	0.0079793329157698	+	.	gene_id "sraer114_gene_12307"; transcript_id "sraer114_gene_12307_tx_95"; exon_id "7_45786188_45786312_+"; exonnum "1"; txlen "1052";
7	sraer114_ss	exon	45802975	45803192	0.00885119286088829	+	.	gene_id "sraer114_gene_12307"; transcript_id "sraer114_gene_12307_tx_90"; exon_id "7_45802975_45803192_+"; exonnum "3"; txlen "650";
7	sraer114_es	exon	45832763	45832999	1.08697948655321	+	.	gene_id "sraer114_gene_12307"; transcript_id "sraer114_gene_12307_tx_1"; exon_id "7_45832763_45832999_+"; exonnum "1"; txlen "1259";
7	sraer114_es	exon	45832763	45832999	0.688079283188167	+	.	gene_id "sraer114_gene_12307"; transcript_id "sraer114_gene_12307_tx_2"; exon_id "7_45832763_45832999_+"; exonnum "1"; txlen "1111";
7	sraer114_es	exon	45832763	45832999	0.0579582090884413	+	.	gene_id "sraer114_gene_12307"; transcript_id "sraer114_gene_12307_tx_21"; exon_id "7_45832763_45832999_+"; exonnum "1"; txlen "1474";
7	sraer114_es	exon	45832763	45832999	0.0579582090884413	+	.	gene_id "sraer114_gene_12307"; transcript_id "sraer114_gene_12307_tx_22"; exon_id "7_45832763_45832999_+"; exonnum "1"; txlen "1326";
7	sraer114_es	exon	45832763	45832999	0.0578129497748948	+	.	gene_id "sraer114_gene_12307"; transcript_id "sraer114_gene_12307_tx_24"; exon_id "7_45832763_45832999_+"; exonnum "1"; txlen "1255";
7	sraer114_es	exon	45832763	45832999	0.0578129497748948	+	.	gene_id "sraer114_gene_12307"; transcript_id "sraer114_gene_12307_tx_25"; exon_id "7_45832763_45832999_+"; exonnum "1"; txlen "1107";
7	sraer114_es	exon	45832763	45832999	0.0510887313694268	+	.	gene_id "sraer114_gene_12307"; transcript_id "sraer114_gene_12307_tx_27"; exon_id "7_45832763_45832999_+"; exonnum "1"; txlen "713";
7	sraer114_es	exon	45832763	45832999	0.0468613115688974	+	.	gene_id "sraer114_gene_12307"; transcript_id "sraer114_gene_12307_tx_29"; exon_id "7_45832763_45832999_+"; exonnum "1"; txlen "709";
7	sraer114_es	exon	45832763	45832999	0.045607543160683	+	.	gene_id "sraer114_gene_12307"; transcript_id "sraer114_gene_12307_tx_31"; exon_id "7_45832763_45832999_+"; exonnum "1"; txlen "857";
7	sraer114_es	exon	45832763	45832999	0.0367273438667725	+	.	gene_id "sraer114_gene_12307"; transcript_id "sraer114_gene_12307_tx_34"; exon_id "7_45832763_45832999_+"; exonnum "1"; txlen "886";
7	sraer114_es	exon	45832763	45832999	0.287385354688023	+	.	gene_id "sraer114_gene_12307"; transcript_id "sraer114_gene_12307_tx_4"; exon_id "7_45832763_45832999_+"; exonnum "1"; txlen "1149";
7	sraer114_es	exon	45832763	45832999	0.032499924066243	+	.	gene_id "sraer114_gene_12307"; transcript_id "sraer114_gene_12307_tx_43"; exon_id "7_45832763_45832999_+"; exonnum "1"; txlen "882";
7	sraer114_es	exon	45832763	45832999	0.0305060333345725	+	.	gene_id "sraer114_gene_12307"; transcript_id "sraer114_gene_12307_tx_45"; exon_id "7_45832763_45832999_+"; exonnum "1"; txlen "861";
7	sraer114_es	exon	45832763	45832999	0.0302204055641495	+	.	gene_id "sraer114_gene_12307"; transcript_id "sraer114_gene_12307_tx_48"; exon_id "7_45832763_45832999_+"; exonnum "1"; txlen "1145";
7	sraer114_es	exon	45832763	45832999	0.0302204055641495	+	.	gene_id "sraer114_gene_12307"; transcript_id "sraer114_gene_12307_tx_49"; exon_id "7_45832763_45832999_+"; exonnum "1"; txlen "1293";
7	sraer114_es	exon	45832763	45832999	0.277459688122992	+	.	gene_id "sraer114_gene_12307"; transcript_id "sraer114_gene_12307_tx_5"; exon_id "7_45832763_45832999_+"; exonnum "1"; txlen "1297";
7	sraer114_es	exon	45832763	45832999	0.0248101178353838	+	.	gene_id "sraer114_gene_12307"; transcript_id "sraer114_gene_12307_tx_52"; exon_id "7_45832763_45832999_+"; exonnum "1"; txlen "991";
7	sraer114_es	exon	45832763	45832999	0.0226224492743596	+	.	gene_id "sraer114_gene_12307"; transcript_id "sraer114_gene_12307_tx_53"; exon_id "7_45832763_45832999_+"; exonnum "1"; txlen "1034";
7	sraer114_es	exon	45832763	45832999	0.0205826980348544	+	.	gene_id "sraer114_gene_12307"; transcript_id "sraer114_gene_12307_tx_57"; exon_id "7_45832763_45832999_+"; exonnum "1"; txlen "987";
7	sraer114_es	exon	45832763	45832999	0.0204219284066331	+	.	gene_id "sraer114_gene_12307"; transcript_id "sraer114_gene_12307_tx_58"; exon_id "7_45832763_45832999_+"; exonnum "1"; txlen "1022";
7	sraer114_es	exon	45832763	45832999	0.0193289296266399	+	.	gene_id "sraer114_gene_12307"; transcript_id "sraer114_gene_12307_tx_60"; exon_id "7_45832763_45832999_+"; exonnum "1"; txlen "1135";
7	sraer114_es	exon	45832763	45832999	0.0183950294738302	+	.	gene_id "sraer114_gene_12307"; transcript_id "sraer114_gene_12307_tx_61"; exon_id "7_45832763_45832999_+"; exonnum "1"; txlen "1030";
7	sraer114_es	exon	45832763	45832999	0.0183323143929423	+	.	gene_id "sraer114_gene_12307"; transcript_id "sraer114_gene_12307_tx_62"; exon_id "7_45832763_45832999_+"; exonnum "1"; txlen "1164";
7	sraer114_es	exon	45832763	45832999	0.261990813282181	+	.	gene_id "sraer114_gene_12307"; transcript_id "sraer114_gene_12307_tx_7"; exon_id "7_45832763_45832999_+"; exonnum "1"; txlen "1370";
7	sraer114_es	exon	45832763	45832999	0.0141048945924129	+	.	gene_id "sraer114_gene_12307"; transcript_id "sraer114_gene_12307_tx_79"; exon_id "7_45832763_45832999_+"; exonnum "1"; txlen "1160";
7	sraer114_es	exon	45832763	45832999	0.261990813282181	+	.	gene_id "sraer114_gene_12307"; transcript_id "sraer114_gene_12307_tx_8"; exon_id "7_45832763_45832999_+"; exonnum "1"; txlen "1222";
7	sraer114_mid	exon	45834453	45834680	1.08697948655321	+	.	gene_id "sraer114_gene_12307"; transcript_id "sraer114_gene_12307_tx_1"; exon_id "7_45834453_45834680_+"; exonnum "2"; txlen "1259";
7	sraer114_mid	exon	45834453	45834680	0.148546106274038	+	.	gene_id "sraer114_gene_12307"; transcript_id "sraer114_gene_12307_tx_12"; exon_id "7_45834453_45834680_+"; exonnum "2"; txlen "1201";
7	sraer114_mid	exon	45834453	45834680	0.0918036935213186	+	.	gene_id "sraer114_gene_12307"; transcript_id "sraer114_gene_12307_tx_14"; exon_id "7_45834453_45834680_+"; exonnum "2"; txlen "974";
7	sraer114_mid	exon	45834453	45834680	0.0918036935213186	+	.	gene_id "sraer114_gene_12307"; transcript_id "sraer114_gene_12307_tx_15"; exon_id "7_45834453_45834680_+"; exonnum "2"; txlen "1122";
7	sraer114_mid	exon	45834453	45834680	0.0765149951974274	+	.	gene_id "sraer114_gene_12307"; transcript_id "sraer114_gene_12307_tx_17"; exon_id "7_45834453_45834680_+"; exonnum "2"; txlen "970";
7	sraer114_mid	exon	45834453	45834680	0.0617237109306727	+	.	gene_id "sraer114_gene_12307"; transcript_id "sraer114_gene_12307_tx_18"; exon_id "7_45834453_45834680_+"; exonnum "2"; txlen "724";
7	sraer114_mid	exon	45834453	45834680	0.0617237109306727	+	.	gene_id "sraer114_gene_12307"; transcript_id "sraer114_gene_12307_tx_19"; exon_id "7_45834453_45834680_+"; exonnum "2"; txlen "576";
7	sraer114_mid	exon	45834453	45834680	0.688079283188167	+	.	gene_id "sraer114_gene_12307"; transcript_id "sraer114_gene_12307_tx_2"; exon_id "7_45834453_45834680_+"; exonnum "2"; txlen "1111";
7	sraer114_mid	exon	45834453	45834680	0.0605482833585722	+	.	gene_id "sraer114_gene_12307"; transcript_id "sraer114_gene_12307_tx_20"; exon_id "7_45834453_45834680_+"; exonnum "2"; txlen "572";
7	sraer114_mid	exon	45834453	45834680	0.0579582090884413	+	.	gene_id "sraer114_gene_12307"; transcript_id "sraer114_gene_12307_tx_21"; exon_id "7_45834453_45834680_+"; exonnum "2"; txlen "1474";
7	sraer114_mid	exon	45834453	45834680	0.0579582090884413	+	.	gene_id "sraer114_gene_12307"; transcript_id "sraer114_gene_12307_tx_22"; exon_id "7_45834453_45834680_+"; exonnum "2"; txlen "1326";
7	sraer114_mid	exon	45834453	45834680	0.0578129497748948	+	.	gene_id "sraer114_gene_12307"; transcript_id "sraer114_gene_12307_tx_23"; exon_id "7_45834453_45834680_+"; exonnum "2"; txlen "1118";
7	sraer114_mid	exon	45834453	45834680	0.0578129497748948	+	.	gene_id "sraer114_gene_12307"; transcript_id "sraer114_gene_12307_tx_24"; exon_id "7_45834453_45834680_+"; exonnum "2"; txlen "1255";
7	sraer114_mid	exon	45834453	45834680	0.0578129497748948	+	.	gene_id "sraer114_gene_12307"; transcript_id "sraer114_gene_12307_tx_25"; exon_id "7_45834453_45834680_+"; exonnum "2"; txlen "1107";
7	sraer114_mid	exon	45834453	45834680	0.0523374882209047	+	.	gene_id "sraer114_gene_12307"; transcript_id "sraer114_gene_12307_tx_26"; exon_id "7_45834453_45834680_+"; exonnum "2"; txlen "1711";
7	sraer114_mid	exon	45834453	45834680	0.0510887313694268	+	.	gene_id "sraer114_gene_12307"; transcript_id "sraer114_gene_12307_tx_27"; exon_id "7_45834453_45834680_+"; exonnum "2"; txlen "713";
7	sraer114_mid	exon	45834453	45834680	0.0468613115688974	+	.	gene_id "sraer114_gene_12307"; transcript_id "sraer114_gene_12307_tx_29"; exon_id "7_45834453_45834680_+"; exonnum "2"; txlen "709";
7	sraer114_mid	exon	45834453	45834680	0.045607543160683	+	.	gene_id "sraer114_gene_12307"; transcript_id "sraer114_gene_12307_tx_30"; exon_id "7_45834453_45834680_+"; exonnum "2"; txlen "720";
7	sraer114_mid	exon	45834453	45834680	0.045607543160683	+	.	gene_id "sraer114_gene_12307"; transcript_id "sraer114_gene_12307_tx_31"; exon_id "7_45834453_45834680_+"; exonnum "2"; txlen "857";
7	sraer114_mid	exon	45834453	45834680	0.0414119172068275	+	.	gene_id "sraer114_gene_12307"; transcript_id "sraer114_gene_12307_tx_32"; exon_id "7_45834453_45834680_+"; exonnum "2"; txlen "1012";
7	sraer114_mid	exon	45834453	45834680	0.0367273438667725	+	.	gene_id "sraer114_gene_12307"; transcript_id "sraer114_gene_12307_tx_34"; exon_id "7_45834453_45834680_+"; exonnum "2"; txlen "886";
7	sraer114_mid	exon	45834453	45834680	0.0354450973966296	+	.	gene_id "sraer114_gene_12307"; transcript_id "sraer114_gene_12307_tx_35"; exon_id "7_45834453_45834680_+"; exonnum "2"; txlen "854";
7	sraer114_mid	exon	45834453	45834680	0.0354450973966296	+	.	gene_id "sraer114_gene_12307"; transcript_id "sraer114_gene_12307_tx_36"; exon_id "7_45834453_45834680_+"; exonnum "2"; txlen "1002";
7	sraer114_mid	exon	45834453	45834680	0.0345795266938055	+	.	gene_id "sraer114_gene_12307"; transcript_id "sraer114_gene_12307_tx_37"; exon_id "7_45834453_45834680_+"; exonnum "2"; txlen "897";
7	sraer114_mid	exon	45834453	45834680	0.0345795266938055	+	.	gene_id "sraer114_gene_12307"; transcript_id "sraer114_gene_12307_tx_38"; exon_id "7_45834453_45834680_+"; exonnum "2"; txlen "749";
7	sraer114_mid	exon	45834453	45834680	0.0342696698245291	+	.	gene_id "sraer114_gene_12307"; transcript_id "sraer114_gene_12307_tx_39"; exon_id "7_45834453_45834680_+"; exonnum "2"; txlen "850";
7	sraer114_mid	exon	45834453	45834680	0.287385354688023	+	.	gene_id "sraer114_gene_12307"; transcript_id "sraer114_gene_12307_tx_4"; exon_id "7_45834453_45834680_+"; exonnum "2"; txlen "1149";
7	sraer114_mid	exon	45834453	45834680	0.032499924066243	+	.	gene_id "sraer114_gene_12307"; transcript_id "sraer114_gene_12307_tx_41"; exon_id "7_45834453_45834680_+"; exonnum "2"; txlen "745";
7	sraer114_mid	exon	45834453	45834680	0.032499924066243	+	.	gene_id "sraer114_gene_12307"; transcript_id "sraer114_gene_12307_tx_42"; exon_id "7_45834453_45834680_+"; exonnum "2"; txlen "893";
7	sraer114_mid	exon	45834453	45834680	0.032499924066243	+	.	gene_id "sraer114_gene_12307"; transcript_id "sraer114_gene_12307_tx_43"; exon_id "7_45834453_45834680_+"; exonnum "2"; txlen "882";
7	sraer114_mid	exon	45834453	45834680	0.0314862506417962	+	.	gene_id "sraer114_gene_12307"; transcript_id "sraer114_gene_12307_tx_44"; exon_id "7_45834453_45834680_+"; exonnum "2"; txlen "1160";
7	sraer114_mid	exon	45834453	45834680	0.0305060333345725	+	.	gene_id "sraer114_gene_12307"; transcript_id "sraer114_gene_12307_tx_45"; exon_id "7_45834453_45834680_+"; exonnum "2"; txlen "861";
7	sraer114_mid	exon	45834453	45834680	0.0302204055641495	+	.	gene_id "sraer114_gene_12307"; transcript_id "sraer114_gene_12307_tx_46"; exon_id "7_45834453_45834680_+"; exonnum "2"; txlen "1008";
7	sraer114_mid	exon	45834453	45834680	0.0302204055641495	+	.	gene_id "sraer114_gene_12307"; transcript_id "sraer114_gene_12307_tx_47"; exon_id "7_45834453_45834680_+"; exonnum "2"; txlen "1156";
7	sraer114_mid	exon	45834453	45834680	0.0302204055641495	+	.	gene_id "sraer114_gene_12307"; transcript_id "sraer114_gene_12307_tx_48"; exon_id "7_45834453_45834680_+"; exonnum "2"; txlen "1145";
7	sraer114_mid	exon	45834453	45834680	0.0302204055641495	+	.	gene_id "sraer114_gene_12307"; transcript_id "sraer114_gene_12307_tx_49"; exon_id "7_45834453_45834680_+"; exonnum "2"; txlen "1293";
7	sraer114_mid	exon	45834453	45834680	0.277459688122992	+	.	gene_id "sraer114_gene_12307"; transcript_id "sraer114_gene_12307_tx_5"; exon_id "7_45834453_45834680_+"; exonnum "2"; txlen "1297";
7	sraer114_mid	exon	45834453	45834680	0.0248101178353838	+	.	gene_id "sraer114_gene_12307"; transcript_id "sraer114_gene_12307_tx_52"; exon_id "7_45834453_45834680_+"; exonnum "2"; txlen "991";
7	sraer114_mid	exon	45834453	45834680	0.0226224492743596	+	.	gene_id "sraer114_gene_12307"; transcript_id "sraer114_gene_12307_tx_53"; exon_id "7_45834453_45834680_+"; exonnum "2"; txlen "1034";
7	sraer114_mid	exon	45834453	45834680	0.0219355649161145	+	.	gene_id "sraer114_gene_12307"; transcript_id "sraer114_gene_12307_tx_54"; exon_id "7_45834453_45834680_+"; exonnum "2"; txlen "1015";
7	sraer114_mid	exon	45834453	45834680	0.0219355649161145	+	.	gene_id "sraer114_gene_12307"; transcript_id "sraer114_gene_12307_tx_55"; exon_id "7_45834453_45834680_+"; exonnum "2"; txlen "1053";
7	sraer114_mid	exon	45834453	45834680	0.0219355649161145	+	.	gene_id "sraer114_gene_12307"; transcript_id "sraer114_gene_12307_tx_56"; exon_id "7_45834453_45834680_+"; exonnum "2"; txlen "1563";
7	sraer114_mid	exon	45834453	45834680	0.0205826980348544	+	.	gene_id "sraer114_gene_12307"; transcript_id "sraer114_gene_12307_tx_57"; exon_id "7_45834453_45834680_+"; exonnum "2"; txlen "987";
7	sraer114_mid	exon	45834453	45834680	0.0204219284066331	+	.	gene_id "sraer114_gene_12307"; transcript_id "sraer114_gene_12307_tx_58"; exon_id "7_45834453_45834680_+"; exonnum "2"; txlen "1022";
7	sraer114_mid	exon	45834453	45834680	0.0193289296266399	+	.	gene_id "sraer114_gene_12307"; transcript_id "sraer114_gene_12307_tx_59"; exon_id "7_45834453_45834680_+"; exonnum "2"; txlen "998";
7	sraer114_mid	exon	45834453	45834680	0.0193289296266399	+	.	gene_id "sraer114_gene_12307"; transcript_id "sraer114_gene_12307_tx_60"; exon_id "7_45834453_45834680_+"; exonnum "2"; txlen "1135";
7	sraer114_mid	exon	45834453	45834680	0.0183950294738302	+	.	gene_id "sraer114_gene_12307"; transcript_id "sraer114_gene_12307_tx_61"; exon_id "7_45834453_45834680_+"; exonnum "2"; txlen "1030";
7	sraer114_mid	exon	45834453	45834680	0.0183323143929423	+	.	gene_id "sraer114_gene_12307"; transcript_id "sraer114_gene_12307_tx_62"; exon_id "7_45834453_45834680_+"; exonnum "2"; txlen "1164";
7	sraer114_mid	exon	45834453	45834680	0.0173699361782042	+	.	gene_id "sraer114_gene_12307"; transcript_id "sraer114_gene_12307_tx_64"; exon_id "7_45834453_45834680_+"; exonnum "2"; txlen "885";
7	sraer114_mid	exon	45834453	45834680	0.0173699361782042	+	.	gene_id "sraer114_gene_12307"; transcript_id "sraer114_gene_12307_tx_65"; exon_id "7_45834453_45834680_+"; exonnum "2"; txlen "1033";
7	sraer114_mid	exon	45834453	45834680	0.0161945086061037	+	.	gene_id "sraer114_gene_12307"; transcript_id "sraer114_gene_12307_tx_66"; exon_id "7_45834453_45834680_+"; exonnum "2"; txlen "881";
7	sraer114_mid	exon	45834453	45834680	0.0161945086061037	+	.	gene_id "sraer114_gene_12307"; transcript_id "sraer114_gene_12307_tx_67"; exon_id "7_45834453_45834680_+"; exonnum "2"; txlen "1029";
7	sraer114_mid	exon	45834453	45834680	0.0161844972199753	+	.	gene_id "sraer114_gene_12307"; transcript_id "sraer114_gene_12307_tx_68"; exon_id "7_45834453_45834680_+"; exonnum "2"; txlen "1027";
7	sraer114_mid	exon	45834453	45834680	0.0161844972199753	+	.	gene_id "sraer114_gene_12307"; transcript_id "sraer114_gene_12307_tx_69"; exon_id "7_45834453_45834680_+"; exonnum "2"; txlen "1058";
7	sraer114_mid	exon	45834453	45834680	0.261990813282181	+	.	gene_id "sraer114_gene_12307"; transcript_id "sraer114_gene_12307_tx_7"; exon_id "7_45834453_45834680_+"; exonnum "2"; txlen "1370";
7	sraer114_mid	exon	45834453	45834680	0.0161844972199753	+	.	gene_id "sraer114_gene_12307"; transcript_id "sraer114_gene_12307_tx_70"; exon_id "7_45834453_45834680_+"; exonnum "2"; txlen "1175";
7	sraer114_mid	exon	45834453	45834680	0.0161844972199753	+	.	gene_id "sraer114_gene_12307"; transcript_id "sraer114_gene_12307_tx_71"; exon_id "7_45834453_45834680_+"; exonnum "2"; txlen "1206";
7	sraer114_mid	exon	45834453	45834680	0.0141048945924129	+	.	gene_id "sraer114_gene_12307"; transcript_id "sraer114_gene_12307_tx_76"; exon_id "7_45834453_45834680_+"; exonnum "2"; txlen "1023";
7	sraer114_mid	exon	45834453	45834680	0.0141048945924129	+	.	gene_id "sraer114_gene_12307"; transcript_id "sraer114_gene_12307_tx_77"; exon_id "7_45834453_45834680_+"; exonnum "2"; txlen "1054";
7	sraer114_mid	exon	45834453	45834680	0.0141048945924129	+	.	gene_id "sraer114_gene_12307"; transcript_id "sraer114_gene_12307_tx_78"; exon_id "7_45834453_45834680_+"; exonnum "2"; txlen "1171";
7	sraer114_mid	exon	45834453	45834680	0.0141048945924129	+	.	gene_id "sraer114_gene_12307"; transcript_id "sraer114_gene_12307_tx_79"; exon_id "7_45834453_45834680_+"; exonnum "2"; txlen "1160";
7	sraer114_mid	exon	45834453	45834680	0.261990813282181	+	.	gene_id "sraer114_gene_12307"; transcript_id "sraer114_gene_12307_tx_8"; exon_id "7_45834453_45834680_+"; exonnum "2"; txlen "1222";
7	sraer114_mid	exon	45834453	45834680	0.0098217599381493	+	.	gene_id "sraer114_gene_12307"; transcript_id "sraer114_gene_12307_tx_87"; exon_id "7_45834453_45834680_+"; exonnum "2"; txlen "1147";
7	sraer114_mid	exon	45834453	45834680	0.0098217599381493	+	.	gene_id "sraer114_gene_12307"; transcript_id "sraer114_gene_12307_tx_88"; exon_id "7_45834453_45834680_+"; exonnum "2"; txlen "999";
7	sraer114_mid	exon	45834453	45834680	0.222049490466632	+	.	gene_id "sraer114_gene_12307"; transcript_id "sraer114_gene_12307_tx_9"; exon_id "7_45834453_45834680_+"; exonnum "2"; txlen "1163";
7	sraer114_mid	exon	45834453	45834680	0.0079793329157698	+	.	gene_id "sraer114_gene_12307"; transcript_id "sraer114_gene_12307_tx_93"; exon_id "7_45834453_45834680_+"; exonnum "2"; txlen "1200";
7	sraer114_mid	exon	45834453	45834680	0.0079793329157698	+	.	gene_id "sraer114_gene_12307"; transcript_id "sraer114_gene_12307_tx_94"; exon_id "7_45834453_45834680_+"; exonnum "2"; txlen "922";
7	sraer114_mid	exon	45834453	45834680	0.0079793329157698	+	.	gene_id "sraer114_gene_12307"; transcript_id "sraer114_gene_12307_tx_95"; exon_id "7_45834453_45834680_+"; exonnum "2"; txlen "1052";
7	sraer114_mid	exon	45834453	45834680	0.00302994031985166	+	.	gene_id "sraer114_gene_12307"; transcript_id "sraer114_gene_12307_tx_96"; exon_id "7_45834453_45834680_+"; exonnum "2"; txlen "2041";
7	sraer114_mid	exon	45834453	45834680	0.00302994031985166	+	.	gene_id "sraer114_gene_12307"; transcript_id "sraer114_gene_12307_tx_97"; exon_id "7_45834453_45834680_+"; exonnum "2"; txlen "1763";
7	sraer114_mid	exon	45836644	45836791	1.08697948655321	+	.	gene_id "sraer114_gene_12307"; transcript_id "sraer114_gene_12307_tx_1"; exon_id "7_45836644_45836791_+"; exonnum "3"; txlen "1259";
7	sraer114_mid	exon	45836644	45836791	0.148546106274038	+	.	gene_id "sraer114_gene_12307"; transcript_id "sraer114_gene_12307_tx_12"; exon_id "7_45836644_45836791_+"; exonnum "3"; txlen "1201";
7	sraer114_mid	exon	45836644	45836791	0.0918036935213186	+	.	gene_id "sraer114_gene_12307"; transcript_id "sraer114_gene_12307_tx_15"; exon_id "7_45836644_45836791_+"; exonnum "3"; txlen "1122";
7	sraer114_mid	exon	45836644	45836791	0.0617237109306727	+	.	gene_id "sraer114_gene_12307"; transcript_id "sraer114_gene_12307_tx_18"; exon_id "7_45836644_45836791_+"; exonnum "3"; txlen "724";
7	sraer114_mid	exon	45836644	45836791	0.0579582090884413	+	.	gene_id "sraer114_gene_12307"; transcript_id "sraer114_gene_12307_tx_21"; exon_id "7_45836644_45836791_+"; exonnum "3"; txlen "1474";
7	sraer114_mid	exon	45836644	45836791	0.0578129497748948	+	.	gene_id "sraer114_gene_12307"; transcript_id "sraer114_gene_12307_tx_23"; exon_id "7_45836644_45836791_+"; exonnum "3"; txlen "1118";
7	sraer114_mid	exon	45836644	45836791	0.0578129497748948	+	.	gene_id "sraer114_gene_12307"; transcript_id "sraer114_gene_12307_tx_24"; exon_id "7_45836644_45836791_+"; exonnum "3"; txlen "1255";
7	sraer114_mid	exon	45836644	45836791	0.0523374882209047	+	.	gene_id "sraer114_gene_12307"; transcript_id "sraer114_gene_12307_tx_26"; exon_id "7_45836644_45836791_+"; exonnum "3"; txlen "1711";
7	sraer114_mid	exon	45836644	45836791	0.045607543160683	+	.	gene_id "sraer114_gene_12307"; transcript_id "sraer114_gene_12307_tx_30"; exon_id "7_45836644_45836791_+"; exonnum "3"; txlen "720";
7	sraer114_mid	exon	45836644	45836791	0.045607543160683	+	.	gene_id "sraer114_gene_12307"; transcript_id "sraer114_gene_12307_tx_31"; exon_id "7_45836644_45836791_+"; exonnum "3"; txlen "857";
7	sraer114_mid	exon	45836644	45836791	0.0354450973966296	+	.	gene_id "sraer114_gene_12307"; transcript_id "sraer114_gene_12307_tx_36"; exon_id "7_45836644_45836791_+"; exonnum "3"; txlen "1002";
7	sraer114_mid	exon	45836644	45836791	0.0345795266938055	+	.	gene_id "sraer114_gene_12307"; transcript_id "sraer114_gene_12307_tx_37"; exon_id "7_45836644_45836791_+"; exonnum "3"; txlen "897";
7	sraer114_mid	exon	45836644	45836791	0.032499924066243	+	.	gene_id "sraer114_gene_12307"; transcript_id "sraer114_gene_12307_tx_42"; exon_id "7_45836644_45836791_+"; exonnum "3"; txlen "893";
7	sraer114_mid	exon	45836644	45836791	0.0314862506417962	+	.	gene_id "sraer114_gene_12307"; transcript_id "sraer114_gene_12307_tx_44"; exon_id "7_45836644_45836791_+"; exonnum "3"; txlen "1160";
7	sraer114_mid	exon	45836644	45836791	0.0305060333345725	+	.	gene_id "sraer114_gene_12307"; transcript_id "sraer114_gene_12307_tx_45"; exon_id "7_45836644_45836791_+"; exonnum "3"; txlen "861";
7	sraer114_mid	exon	45836644	45836791	0.0302204055641495	+	.	gene_id "sraer114_gene_12307"; transcript_id "sraer114_gene_12307_tx_47"; exon_id "7_45836644_45836791_+"; exonnum "3"; txlen "1156";
7	sraer114_mid	exon	45836644	45836791	0.0302204055641495	+	.	gene_id "sraer114_gene_12307"; transcript_id "sraer114_gene_12307_tx_49"; exon_id "7_45836644_45836791_+"; exonnum "3"; txlen "1293";
7	sraer114_mid	exon	45836644	45836791	0.277459688122992	+	.	gene_id "sraer114_gene_12307"; transcript_id "sraer114_gene_12307_tx_5"; exon_id "7_45836644_45836791_+"; exonnum "3"; txlen "1297";
7	sraer114_mid	exon	45836644	45836791	0.0226224492743596	+	.	gene_id "sraer114_gene_12307"; transcript_id "sraer114_gene_12307_tx_53"; exon_id "7_45836644_45836791_+"; exonnum "3"; txlen "1034";
7	sraer114_mid	exon	45836644	45836791	0.0193289296266399	+	.	gene_id "sraer114_gene_12307"; transcript_id "sraer114_gene_12307_tx_59"; exon_id "7_45836644_45836791_+"; exonnum "3"; txlen "998";
7	sraer114_mid	exon	45836644	45836791	0.0193289296266399	+	.	gene_id "sraer114_gene_12307"; transcript_id "sraer114_gene_12307_tx_60"; exon_id "7_45836644_45836791_+"; exonnum "3"; txlen "1135";
7	sraer114_mid	exon	45836644	45836791	0.0183950294738302	+	.	gene_id "sraer114_gene_12307"; transcript_id "sraer114_gene_12307_tx_61"; exon_id "7_45836644_45836791_+"; exonnum "3"; txlen "1030";
7	sraer114_mid	exon	45836644	45836791	0.0173699361782042	+	.	gene_id "sraer114_gene_12307"; transcript_id "sraer114_gene_12307_tx_65"; exon_id "7_45836644_45836791_+"; exonnum "3"; txlen "1033";
7	sraer114_mid	exon	45836644	45836791	0.0161945086061037	+	.	gene_id "sraer114_gene_12307"; transcript_id "sraer114_gene_12307_tx_67"; exon_id "7_45836644_45836791_+"; exonnum "3"; txlen "1029";
7	sraer114_mid	exon	45836644	45836791	0.261990813282181	+	.	gene_id "sraer114_gene_12307"; transcript_id "sraer114_gene_12307_tx_7"; exon_id "7_45836644_45836791_+"; exonnum "3"; txlen "1370";
7	sraer114_mid	exon	45836644	45836791	0.0161844972199753	+	.	gene_id "sraer114_gene_12307"; transcript_id "sraer114_gene_12307_tx_70"; exon_id "7_45836644_45836791_+"; exonnum "3"; txlen "1175";
7	sraer114_mid	exon	45836644	45836791	0.0161844972199753	+	.	gene_id "sraer114_gene_12307"; transcript_id "sraer114_gene_12307_tx_71"; exon_id "7_45836644_45836791_+"; exonnum "3"; txlen "1206";
7	sraer114_mid	exon	45836644	45836791	0.0141048945924129	+	.	gene_id "sraer114_gene_12307"; transcript_id "sraer114_gene_12307_tx_78"; exon_id "7_45836644_45836791_+"; exonnum "3"; txlen "1171";
7	sraer114_mid	exon	45836644	45836791	0.0098217599381493	+	.	gene_id "sraer114_gene_12307"; transcript_id "sraer114_gene_12307_tx_87"; exon_id "7_45836644_45836791_+"; exonnum "3"; txlen "1147";
7	sraer114_mid	exon	45836644	45836791	0.222049490466632	+	.	gene_id "sraer114_gene_12307"; transcript_id "sraer114_gene_12307_tx_9"; exon_id "7_45836644_45836791_+"; exonnum "3"; txlen "1163";
7	sraer114_mid	exon	45836644	45836791	0.0079793329157698	+	.	gene_id "sraer114_gene_12307"; transcript_id "sraer114_gene_12307_tx_93"; exon_id "7_45836644_45836791_+"; exonnum "3"; txlen "1200";
7	sraer114_mid	exon	45836644	45836791	0.0079793329157698	+	.	gene_id "sraer114_gene_12307"; transcript_id "sraer114_gene_12307_tx_94"; exon_id "7_45836644_45836791_+"; exonnum "3"; txlen "922";
7	sraer114_mid	exon	45836644	45836791	0.00302994031985166	+	.	gene_id "sraer114_gene_12307"; transcript_id "sraer114_gene_12307_tx_96"; exon_id "7_45836644_45836791_+"; exonnum "3"; txlen "2041";
7	sraer114_mid	exon	45836644	45836791	0.00302994031985166	+	.	gene_id "sraer114_gene_12307"; transcript_id "sraer114_gene_12307_tx_97"; exon_id "7_45836644_45836791_+"; exonnum "3"; txlen "1763";
7	sraer114_mid	exon	45837651	45837773	1.08697948655321	+	.	gene_id "sraer114_gene_12307"; transcript_id "sraer114_gene_12307_tx_1"; exon_id "7_45837651_45837773_+"; exonnum "4"; txlen "1259";
7	sraer114_mid	exon	45837651	45837773	0.148546106274038	+	.	gene_id "sraer114_gene_12307"; transcript_id "sraer114_gene_12307_tx_12"; exon_id "7_45837651_45837773_+"; exonnum "4"; txlen "1201";
7	sraer114_mid	exon	45837651	45837773	0.0918036935213186	+	.	gene_id "sraer114_gene_12307"; transcript_id "sraer114_gene_12307_tx_14"; exon_id "7_45837651_45837773_+"; exonnum "3"; txlen "974";
7	sraer114_mid	exon	45837651	45837773	0.0918036935213186	+	.	gene_id "sraer114_gene_12307"; transcript_id "sraer114_gene_12307_tx_15"; exon_id "7_45837651_45837773_+"; exonnum "4"; txlen "1122";
7	sraer114_mid	exon	45837651	45837773	0.0617237109306727	+	.	gene_id "sraer114_gene_12307"; transcript_id "sraer114_gene_12307_tx_18"; exon_id "7_45837651_45837773_+"; exonnum "4"; txlen "724";
7	sraer114_mid	exon	45837651	45837773	0.0617237109306727	+	.	gene_id "sraer114_gene_12307"; transcript_id "sraer114_gene_12307_tx_19"; exon_id "7_45837651_45837773_+"; exonnum "3"; txlen "576";
7	sraer114_mid	exon	45837651	45837773	0.688079283188167	+	.	gene_id "sraer114_gene_12307"; transcript_id "sraer114_gene_12307_tx_2"; exon_id "7_45837651_45837773_+"; exonnum "3"; txlen "1111";
7	sraer114_mid	exon	45837651	45837773	0.0579582090884413	+	.	gene_id "sraer114_gene_12307"; transcript_id "sraer114_gene_12307_tx_21"; exon_id "7_45837651_45837773_+"; exonnum "4"; txlen "1474";
7	sraer114_mid	exon	45837651	45837773	0.0579582090884413	+	.	gene_id "sraer114_gene_12307"; transcript_id "sraer114_gene_12307_tx_22"; exon_id "7_45837651_45837773_+"; exonnum "3"; txlen "1326";
7	sraer114_mid	exon	45837651	45837773	0.0523374882209047	+	.	gene_id "sraer114_gene_12307"; transcript_id "sraer114_gene_12307_tx_26"; exon_id "7_45837651_45837773_+"; exonnum "4"; txlen "1711";
7	sraer114_mid	exon	45837651	45837773	0.0510887313694268	+	.	gene_id "sraer114_gene_12307"; transcript_id "sraer114_gene_12307_tx_27"; exon_id "7_45837651_45837773_+"; exonnum "3"; txlen "713";
7	sraer114_mid	exon	45837651	45837773	0.0414119172068275	+	.	gene_id "sraer114_gene_12307"; transcript_id "sraer114_gene_12307_tx_32"; exon_id "7_45837651_45837773_+"; exonnum "3"; txlen "1012";
7	sraer114_mid	exon	45837651	45837773	0.0367273438667725	+	.	gene_id "sraer114_gene_12307"; transcript_id "sraer114_gene_12307_tx_34"; exon_id "7_45837651_45837773_+"; exonnum "3"; txlen "886";
7	sraer114_mid	exon	45837651	45837773	0.0354450973966296	+	.	gene_id "sraer114_gene_12307"; transcript_id "sraer114_gene_12307_tx_35"; exon_id "7_45837651_45837773_+"; exonnum "3"; txlen "854";
7	sraer114_mid	exon	45837651	45837773	0.0354450973966296	+	.	gene_id "sraer114_gene_12307"; transcript_id "sraer114_gene_12307_tx_36"; exon_id "7_45837651_45837773_+"; exonnum "4"; txlen "1002";
7	sraer114_mid	exon	45837651	45837773	0.0345795266938055	+	.	gene_id "sraer114_gene_12307"; transcript_id "sraer114_gene_12307_tx_37"; exon_id "7_45837651_45837773_+"; exonnum "4"; txlen "897";
7	sraer114_mid	exon	45837651	45837773	0.0345795266938055	+	.	gene_id "sraer114_gene_12307"; transcript_id "sraer114_gene_12307_tx_38"; exon_id "7_45837651_45837773_+"; exonnum "3"; txlen "749";
7	sraer114_mid	exon	45837651	45837773	0.287385354688023	+	.	gene_id "sraer114_gene_12307"; transcript_id "sraer114_gene_12307_tx_4"; exon_id "7_45837651_45837773_+"; exonnum "3"; txlen "1149";
7	sraer114_mid	exon	45837651	45837773	0.0314862506417962	+	.	gene_id "sraer114_gene_12307"; transcript_id "sraer114_gene_12307_tx_44"; exon_id "7_45837651_45837773_+"; exonnum "4"; txlen "1160";
7	sraer114_mid	exon	45837651	45837773	0.0305060333345725	+	.	gene_id "sraer114_gene_12307"; transcript_id "sraer114_gene_12307_tx_45"; exon_id "7_45837651_45837773_+"; exonnum "4"; txlen "861";
7	sraer114_mid	exon	45837651	45837773	0.277459688122992	+	.	gene_id "sraer114_gene_12307"; transcript_id "sraer114_gene_12307_tx_5"; exon_id "7_45837651_45837773_+"; exonnum "4"; txlen "1297";
7	sraer114_mid	exon	45837651	45837773	0.0248101178353838	+	.	gene_id "sraer114_gene_12307"; transcript_id "sraer114_gene_12307_tx_52"; exon_id "7_45837651_45837773_+"; exonnum "3"; txlen "991";
7	sraer114_mid	exon	45837651	45837773	0.0226224492743596	+	.	gene_id "sraer114_gene_12307"; transcript_id "sraer114_gene_12307_tx_53"; exon_id "7_45837651_45837773_+"; exonnum "4"; txlen "1034";
7	sraer114_mid	exon	45837651	45837773	0.0219355649161145	+	.	gene_id "sraer114_gene_12307"; transcript_id "sraer114_gene_12307_tx_54"; exon_id "7_45837651_45837773_+"; exonnum "3"; txlen "1015";
7	sraer114_mid	exon	45837651	45837773	0.0219355649161145	+	.	gene_id "sraer114_gene_12307"; transcript_id "sraer114_gene_12307_tx_55"; exon_id "7_45837651_45837773_+"; exonnum "3"; txlen "1053";
7	sraer114_mid	exon	45837651	45837773	0.0219355649161145	+	.	gene_id "sraer114_gene_12307"; transcript_id "sraer114_gene_12307_tx_56"; exon_id "7_45837651_45837773_+"; exonnum "3"; txlen "1563";
7	sraer114_mid	exon	45837651	45837773	0.0204219284066331	+	.	gene_id "sraer114_gene_12307"; transcript_id "sraer114_gene_12307_tx_58"; exon_id "7_45837651_45837773_+"; exonnum "3"; txlen "1022";
7	sraer114_mid	exon	45837651	45837773	0.0183323143929423	+	.	gene_id "sraer114_gene_12307"; transcript_id "sraer114_gene_12307_tx_62"; exon_id "7_45837651_45837773_+"; exonnum "3"; txlen "1164";
7	sraer114_mid	exon	45837651	45837773	0.0173699361782042	+	.	gene_id "sraer114_gene_12307"; transcript_id "sraer114_gene_12307_tx_64"; exon_id "7_45837651_45837773_+"; exonnum "3"; txlen "885";
7	sraer114_mid	exon	45837651	45837773	0.0173699361782042	+	.	gene_id "sraer114_gene_12307"; transcript_id "sraer114_gene_12307_tx_65"; exon_id "7_45837651_45837773_+"; exonnum "4"; txlen "1033";
7	sraer114_mid	exon	45837651	45837773	0.0161844972199753	+	.	gene_id "sraer114_gene_12307"; transcript_id "sraer114_gene_12307_tx_68"; exon_id "7_45837651_45837773_+"; exonnum "3"; txlen "1027";
7	sraer114_mid	exon	45837651	45837773	0.0161844972199753	+	.	gene_id "sraer114_gene_12307"; transcript_id "sraer114_gene_12307_tx_69"; exon_id "7_45837651_45837773_+"; exonnum "3"; txlen "1058";
7	sraer114_mid	exon	45837651	45837773	0.261990813282181	+	.	gene_id "sraer114_gene_12307"; transcript_id "sraer114_gene_12307_tx_7"; exon_id "7_45837651_45837773_+"; exonnum "4"; txlen "1370";
7	sraer114_mid	exon	45837651	45837773	0.0161844972199753	+	.	gene_id "sraer114_gene_12307"; transcript_id "sraer114_gene_12307_tx_70"; exon_id "7_45837651_45837773_+"; exonnum "4"; txlen "1175";
7	sraer114_mid	exon	45837651	45837773	0.0161844972199753	+	.	gene_id "sraer114_gene_12307"; transcript_id "sraer114_gene_12307_tx_71"; exon_id "7_45837651_45837773_+"; exonnum "4"; txlen "1206";
7	sraer114_mid	exon	45837651	45837773	0.261990813282181	+	.	gene_id "sraer114_gene_12307"; transcript_id "sraer114_gene_12307_tx_8"; exon_id "7_45837651_45837773_+"; exonnum "3"; txlen "1222";
7	sraer114_mid	exon	45837651	45837773	0.0098217599381493	+	.	gene_id "sraer114_gene_12307"; transcript_id "sraer114_gene_12307_tx_87"; exon_id "7_45837651_45837773_+"; exonnum "4"; txlen "1147";
7	sraer114_mid	exon	45837651	45837773	0.0098217599381493	+	.	gene_id "sraer114_gene_12307"; transcript_id "sraer114_gene_12307_tx_88"; exon_id "7_45837651_45837773_+"; exonnum "3"; txlen "999";
7	sraer114_mid	exon	45837651	45837773	0.222049490466632	+	.	gene_id "sraer114_gene_12307"; transcript_id "sraer114_gene_12307_tx_9"; exon_id "7_45837651_45837773_+"; exonnum "4"; txlen "1163";
7	sraer114_mid	exon	45837651	45837773	0.0079793329157698	+	.	gene_id "sraer114_gene_12307"; transcript_id "sraer114_gene_12307_tx_93"; exon_id "7_45837651_45837773_+"; exonnum "4"; txlen "1200";
7	sraer114_mid	exon	45837651	45837773	0.0079793329157698	+	.	gene_id "sraer114_gene_12307"; transcript_id "sraer114_gene_12307_tx_94"; exon_id "7_45837651_45837773_+"; exonnum "4"; txlen "922";
7	sraer114_mid	exon	45837651	45837773	0.0079793329157698	+	.	gene_id "sraer114_gene_12307"; transcript_id "sraer114_gene_12307_tx_95"; exon_id "7_45837651_45837773_+"; exonnum "3"; txlen "1052";
7	sraer114_mid	exon	45837651	45837773	0.00302994031985166	+	.	gene_id "sraer114_gene_12307"; transcript_id "sraer114_gene_12307_tx_96"; exon_id "7_45837651_45837773_+"; exonnum "4"; txlen "2041";
7	sraer114_mid	exon	45837651	45837773	0.00302994031985166	+	.	gene_id "sraer114_gene_12307"; transcript_id "sraer114_gene_12307_tx_97"; exon_id "7_45837651_45837773_+"; exonnum "4"; txlen "1763";
7	sraer114_mid	exon	45837655	45837773	0.0765149951974274	+	.	gene_id "sraer114_gene_12307"; transcript_id "sraer114_gene_12307_tx_17"; exon_id "7_45837655_45837773_+"; exonnum "3"; txlen "970";
7	sraer114_mid	exon	45837655	45837773	0.0605482833585722	+	.	gene_id "sraer114_gene_12307"; transcript_id "sraer114_gene_12307_tx_20"; exon_id "7_45837655_45837773_+"; exonnum "3"; txlen "572";
7	sraer114_mid	exon	45837655	45837773	0.0578129497748948	+	.	gene_id "sraer114_gene_12307"; transcript_id "sraer114_gene_12307_tx_23"; exon_id "7_45837655_45837773_+"; exonnum "4"; txlen "1118";
7	sraer114_mid	exon	45837655	45837773	0.0578129497748948	+	.	gene_id "sraer114_gene_12307"; transcript_id "sraer114_gene_12307_tx_24"; exon_id "7_45837655_45837773_+"; exonnum "4"; txlen "1255";
7	sraer114_mid	exon	45837655	45837773	0.0578129497748948	+	.	gene_id "sraer114_gene_12307"; transcript_id "sraer114_gene_12307_tx_25"; exon_id "7_45837655_45837773_+"; exonnum "3"; txlen "1107";
7	sraer114_mid	exon	45837655	45837773	0.0468613115688974	+	.	gene_id "sraer114_gene_12307"; transcript_id "sraer114_gene_12307_tx_29"; exon_id "7_45837655_45837773_+"; exonnum "3"; txlen "709";
7	sraer114_mid	exon	45837655	45837773	0.045607543160683	+	.	gene_id "sraer114_gene_12307"; transcript_id "sraer114_gene_12307_tx_30"; exon_id "7_45837655_45837773_+"; exonnum "4"; txlen "720";
7	sraer114_mid	exon	45837655	45837773	0.045607543160683	+	.	gene_id "sraer114_gene_12307"; transcript_id "sraer114_gene_12307_tx_31"; exon_id "7_45837655_45837773_+"; exonnum "4"; txlen "857";
7	sraer114_mid	exon	45837655	45837773	0.0342696698245291	+	.	gene_id "sraer114_gene_12307"; transcript_id "sraer114_gene_12307_tx_39"; exon_id "7_45837655_45837773_+"; exonnum "3"; txlen "850";
7	sraer114_mid	exon	45837655	45837773	0.032499924066243	+	.	gene_id "sraer114_gene_12307"; transcript_id "sraer114_gene_12307_tx_41"; exon_id "7_45837655_45837773_+"; exonnum "3"; txlen "745";
7	sraer114_mid	exon	45837655	45837773	0.032499924066243	+	.	gene_id "sraer114_gene_12307"; transcript_id "sraer114_gene_12307_tx_42"; exon_id "7_45837655_45837773_+"; exonnum "4"; txlen "893";
7	sraer114_mid	exon	45837655	45837773	0.032499924066243	+	.	gene_id "sraer114_gene_12307"; transcript_id "sraer114_gene_12307_tx_43"; exon_id "7_45837655_45837773_+"; exonnum "3"; txlen "882";
7	sraer114_mid	exon	45837655	45837773	0.0302204055641495	+	.	gene_id "sraer114_gene_12307"; transcript_id "sraer114_gene_12307_tx_46"; exon_id "7_45837655_45837773_+"; exonnum "3"; txlen "1008";
7	sraer114_mid	exon	45837655	45837773	0.0302204055641495	+	.	gene_id "sraer114_gene_12307"; transcript_id "sraer114_gene_12307_tx_47"; exon_id "7_45837655_45837773_+"; exonnum "4"; txlen "1156";
7	sraer114_mid	exon	45837655	45837773	0.0302204055641495	+	.	gene_id "sraer114_gene_12307"; transcript_id "sraer114_gene_12307_tx_48"; exon_id "7_45837655_45837773_+"; exonnum "3"; txlen "1145";
7	sraer114_mid	exon	45837655	45837773	0.0302204055641495	+	.	gene_id "sraer114_gene_12307"; transcript_id "sraer114_gene_12307_tx_49"; exon_id "7_45837655_45837773_+"; exonnum "4"; txlen "1293";
7	sraer114_mid	exon	45837655	45837773	0.0205826980348544	+	.	gene_id "sraer114_gene_12307"; transcript_id "sraer114_gene_12307_tx_57"; exon_id "7_45837655_45837773_+"; exonnum "3"; txlen "987";
7	sraer114_mid	exon	45837655	45837773	0.0193289296266399	+	.	gene_id "sraer114_gene_12307"; transcript_id "sraer114_gene_12307_tx_59"; exon_id "7_45837655_45837773_+"; exonnum "4"; txlen "998";
7	sraer114_mid	exon	45837655	45837773	0.0193289296266399	+	.	gene_id "sraer114_gene_12307"; transcript_id "sraer114_gene_12307_tx_60"; exon_id "7_45837655_45837773_+"; exonnum "4"; txlen "1135";
7	sraer114_mid	exon	45837655	45837773	0.0183950294738302	+	.	gene_id "sraer114_gene_12307"; transcript_id "sraer114_gene_12307_tx_61"; exon_id "7_45837655_45837773_+"; exonnum "4"; txlen "1030";
7	sraer114_mid	exon	45837655	45837773	0.0161945086061037	+	.	gene_id "sraer114_gene_12307"; transcript_id "sraer114_gene_12307_tx_66"; exon_id "7_45837655_45837773_+"; exonnum "3"; txlen "881";
7	sraer114_mid	exon	45837655	45837773	0.0161945086061037	+	.	gene_id "sraer114_gene_12307"; transcript_id "sraer114_gene_12307_tx_67"; exon_id "7_45837655_45837773_+"; exonnum "4"; txlen "1029";
7	sraer114_mid	exon	45837655	45837773	0.0141048945924129	+	.	gene_id "sraer114_gene_12307"; transcript_id "sraer114_gene_12307_tx_76"; exon_id "7_45837655_45837773_+"; exonnum "3"; txlen "1023";
7	sraer114_mid	exon	45837655	45837773	0.0141048945924129	+	.	gene_id "sraer114_gene_12307"; transcript_id "sraer114_gene_12307_tx_77"; exon_id "7_45837655_45837773_+"; exonnum "3"; txlen "1054";
7	sraer114_mid	exon	45837655	45837773	0.0141048945924129	+	.	gene_id "sraer114_gene_12307"; transcript_id "sraer114_gene_12307_tx_78"; exon_id "7_45837655_45837773_+"; exonnum "4"; txlen "1171";
7	sraer114_mid	exon	45837655	45837773	0.0141048945924129	+	.	gene_id "sraer114_gene_12307"; transcript_id "sraer114_gene_12307_tx_79"; exon_id "7_45837655_45837773_+"; exonnum "3"; txlen "1160";
7	sraer114_mid	exon	45860033	45860136	0.0579582090884413	+	.	gene_id "sraer114_gene_12307"; transcript_id "sraer114_gene_12307_tx_21"; exon_id "7_45860033_45860136_+"; exonnum "5"; txlen "1474";
7	sraer114_mid	exon	45860033	45860136	0.0579582090884413	+	.	gene_id "sraer114_gene_12307"; transcript_id "sraer114_gene_12307_tx_22"; exon_id "7_45860033_45860136_+"; exonnum "4"; txlen "1326";
7	sraer114_mid	exon	45862521	45862593	0.0579582090884413	+	.	gene_id "sraer114_gene_12307"; transcript_id "sraer114_gene_12307_tx_21"; exon_id "7_45862521_45862593_+"; exonnum "6"; txlen "1474";
7	sraer114_mid	exon	45862521	45862593	0.0579582090884413	+	.	gene_id "sraer114_gene_12307"; transcript_id "sraer114_gene_12307_tx_22"; exon_id "7_45862521_45862593_+"; exonnum "5"; txlen "1326";
7	sraer114_mid	exon	45862521	45862593	0.0177023857217766	+	.	gene_id "sraer114_gene_12307"; transcript_id "sraer114_gene_12307_tx_63"; exon_id "7_45862521_45862593_+"; exonnum "1"; txlen "1144";
7	sraer114_mid	exon	45862521	45862593	0.261990813282181	+	.	gene_id "sraer114_gene_12307"; transcript_id "sraer114_gene_12307_tx_7"; exon_id "7_45862521_45862593_+"; exonnum "5"; txlen "1370";
7	sraer114_mid	exon	45862521	45862593	0.261990813282181	+	.	gene_id "sraer114_gene_12307"; transcript_id "sraer114_gene_12307_tx_8"; exon_id "7_45862521_45862593_+"; exonnum "4"; txlen "1222";
7	sraer114_mid	exon	45865333	45865370	0.148546106274038	+	.	gene_id "sraer114_gene_12307"; transcript_id "sraer114_gene_12307_tx_12"; exon_id "7_45865333_45865370_+"; exonnum "5"; txlen "1201";
7	sraer114_mid	exon	45865333	45865370	0.0579582090884413	+	.	gene_id "sraer114_gene_12307"; transcript_id "sraer114_gene_12307_tx_21"; exon_id "7_45865333_45865370_+"; exonnum "7"; txlen "1474";
7	sraer114_mid	exon	45865333	45865370	0.0579582090884413	+	.	gene_id "sraer114_gene_12307"; transcript_id "sraer114_gene_12307_tx_22"; exon_id "7_45865333_45865370_+"; exonnum "6"; txlen "1326";
7	sraer114_mid	exon	45865333	45865370	0.0523374882209047	+	.	gene_id "sraer114_gene_12307"; transcript_id "sraer114_gene_12307_tx_26"; exon_id "7_45865333_45865370_+"; exonnum "5"; txlen "1711";
7	sraer114_mid	exon	45865333	45865370	0.0414119172068275	+	.	gene_id "sraer114_gene_12307"; transcript_id "sraer114_gene_12307_tx_32"; exon_id "7_45865333_45865370_+"; exonnum "4"; txlen "1012";
7	sraer114_mid	exon	45865333	45865370	0.287385354688023	+	.	gene_id "sraer114_gene_12307"; transcript_id "sraer114_gene_12307_tx_4"; exon_id "7_45865333_45865370_+"; exonnum "4"; txlen "1149";
7	sraer114_mid	exon	45865333	45865370	0.0314862506417962	+	.	gene_id "sraer114_gene_12307"; transcript_id "sraer114_gene_12307_tx_44"; exon_id "7_45865333_45865370_+"; exonnum "5"; txlen "1160";
7	sraer114_mid	exon	45865333	45865370	0.0302204055641495	+	.	gene_id "sraer114_gene_12307"; transcript_id "sraer114_gene_12307_tx_46"; exon_id "7_45865333_45865370_+"; exonnum "4"; txlen "1008";
7	sraer114_mid	exon	45865333	45865370	0.0302204055641495	+	.	gene_id "sraer114_gene_12307"; transcript_id "sraer114_gene_12307_tx_47"; exon_id "7_45865333_45865370_+"; exonnum "5"; txlen "1156";
7	sraer114_mid	exon	45865333	45865370	0.0302204055641495	+	.	gene_id "sraer114_gene_12307"; transcript_id "sraer114_gene_12307_tx_48"; exon_id "7_45865333_45865370_+"; exonnum "4"; txlen "1145";
7	sraer114_mid	exon	45865333	45865370	0.0302204055641495	+	.	gene_id "sraer114_gene_12307"; transcript_id "sraer114_gene_12307_tx_49"; exon_id "7_45865333_45865370_+"; exonnum "5"; txlen "1293";
7	sraer114_mid	exon	45865333	45865370	0.277459688122992	+	.	gene_id "sraer114_gene_12307"; transcript_id "sraer114_gene_12307_tx_5"; exon_id "7_45865333_45865370_+"; exonnum "5"; txlen "1297";
7	sraer114_mid	exon	45865333	45865370	0.0219355649161145	+	.	gene_id "sraer114_gene_12307"; transcript_id "sraer114_gene_12307_tx_55"; exon_id "7_45865333_45865370_+"; exonnum "4"; txlen "1053";
7	sraer114_mid	exon	45865333	45865370	0.0219355649161145	+	.	gene_id "sraer114_gene_12307"; transcript_id "sraer114_gene_12307_tx_56"; exon_id "7_45865333_45865370_+"; exonnum "4"; txlen "1563";
7	sraer114_mid	exon	45865333	45865370	0.0177023857217766	+	.	gene_id "sraer114_gene_12307"; transcript_id "sraer114_gene_12307_tx_63"; exon_id "7_45865333_45865370_+"; exonnum "2"; txlen "1144";
7	sraer114_mid	exon	45865333	45865370	0.261990813282181	+	.	gene_id "sraer114_gene_12307"; transcript_id "sraer114_gene_12307_tx_7"; exon_id "7_45865333_45865370_+"; exonnum "6"; txlen "1370";
7	sraer114_mid	exon	45865333	45865370	0.261990813282181	+	.	gene_id "sraer114_gene_12307"; transcript_id "sraer114_gene_12307_tx_8"; exon_id "7_45865333_45865370_+"; exonnum "5"; txlen "1222";
7	sraer114_mid	exon	45865333	45865370	0.00302994031985166	+	.	gene_id "sraer114_gene_12307"; transcript_id "sraer114_gene_12307_tx_96"; exon_id "7_45865333_45865370_+"; exonnum "5"; txlen "2041";
7	sraer114_mid	exon	45865333	45865370	0.00302994031985166	+	.	gene_id "sraer114_gene_12307"; transcript_id "sraer114_gene_12307_tx_97"; exon_id "7_45865333_45865370_+"; exonnum "5"; txlen "1763";
7	sraer114_ss	exon	45868355	45869387	0.0523374882209047	+	.	gene_id "sraer114_gene_12307"; transcript_id "sraer114_gene_12307_tx_26"; exon_id "7_45868355_45869387_+"; exonnum "6"; txlen "1711";
7	sraer114_ss	exon	45868355	45869387	0.0219355649161145	+	.	gene_id "sraer114_gene_12307"; transcript_id "sraer114_gene_12307_tx_56"; exon_id "7_45868355_45869387_+"; exonnum "5"; txlen "1563";
7	sraer114_ss	exon	45868355	45869387	0.0177023857217766	+	.	gene_id "sraer114_gene_12307"; transcript_id "sraer114_gene_12307_tx_63"; exon_id "7_45868355_45869387_+"; exonnum "3"; txlen "1144";
7	sraer114_ss	exon	45887587	45888109	1.08697948655321	+	.	gene_id "sraer114_gene_12307"; transcript_id "sraer114_gene_12307_tx_1"; exon_id "7_45887587_45888109_+"; exonnum "5"; txlen "1259";
7	sraer114_ss	exon	45887587	45888109	0.148546106274038	+	.	gene_id "sraer114_gene_12307"; transcript_id "sraer114_gene_12307_tx_12"; exon_id "7_45887587_45888109_+"; exonnum "6"; txlen "1201";
7	sraer114_ss	exon	45887587	45888109	0.0918036935213186	+	.	gene_id "sraer114_gene_12307"; transcript_id "sraer114_gene_12307_tx_14"; exon_id "7_45887587_45888109_+"; exonnum "4"; txlen "974";
7	sraer114_ss	exon	45887587	45888109	0.0918036935213186	+	.	gene_id "sraer114_gene_12307"; transcript_id "sraer114_gene_12307_tx_15"; exon_id "7_45887587_45888109_+"; exonnum "5"; txlen "1122";
7	sraer114_ss	exon	45887587	45888109	0.0765149951974274	+	.	gene_id "sraer114_gene_12307"; transcript_id "sraer114_gene_12307_tx_17"; exon_id "7_45887587_45888109_+"; exonnum "4"; txlen "970";
7	sraer114_ss	exon	45887587	45888109	0.688079283188167	+	.	gene_id "sraer114_gene_12307"; transcript_id "sraer114_gene_12307_tx_2"; exon_id "7_45887587_45888109_+"; exonnum "4"; txlen "1111";
7	sraer114_ss	exon	45887587	45888109	0.0579582090884413	+	.	gene_id "sraer114_gene_12307"; transcript_id "sraer114_gene_12307_tx_21"; exon_id "7_45887587_45888109_+"; exonnum "8"; txlen "1474";
7	sraer114_ss	exon	45887587	45888109	0.0579582090884413	+	.	gene_id "sraer114_gene_12307"; transcript_id "sraer114_gene_12307_tx_22"; exon_id "7_45887587_45888109_+"; exonnum "7"; txlen "1326";
7	sraer114_ss	exon	45887587	45888109	0.0578129497748948	+	.	gene_id "sraer114_gene_12307"; transcript_id "sraer114_gene_12307_tx_23"; exon_id "7_45887587_45888109_+"; exonnum "5"; txlen "1118";
7	sraer114_ss	exon	45887587	45888109	0.0578129497748948	+	.	gene_id "sraer114_gene_12307"; transcript_id "sraer114_gene_12307_tx_24"; exon_id "7_45887587_45888109_+"; exonnum "5"; txlen "1255";
7	sraer114_ss	exon	45887587	45888109	0.0578129497748948	+	.	gene_id "sraer114_gene_12307"; transcript_id "sraer114_gene_12307_tx_25"; exon_id "7_45887587_45888109_+"; exonnum "4"; txlen "1107";
7	sraer114_ss	exon	45887587	45888109	0.0414119172068275	+	.	gene_id "sraer114_gene_12307"; transcript_id "sraer114_gene_12307_tx_32"; exon_id "7_45887587_45888109_+"; exonnum "5"; txlen "1012";
7	sraer114_ss	exon	45887587	45888109	0.287385354688023	+	.	gene_id "sraer114_gene_12307"; transcript_id "sraer114_gene_12307_tx_4"; exon_id "7_45887587_45888109_+"; exonnum "5"; txlen "1149";
7	sraer114_ss	exon	45887587	45888109	0.0314862506417962	+	.	gene_id "sraer114_gene_12307"; transcript_id "sraer114_gene_12307_tx_44"; exon_id "7_45887587_45888109_+"; exonnum "6"; txlen "1160";
7	sraer114_ss	exon	45887587	45888109	0.0302204055641495	+	.	gene_id "sraer114_gene_12307"; transcript_id "sraer114_gene_12307_tx_46"; exon_id "7_45887587_45888109_+"; exonnum "5"; txlen "1008";
7	sraer114_ss	exon	45887587	45888109	0.0302204055641495	+	.	gene_id "sraer114_gene_12307"; transcript_id "sraer114_gene_12307_tx_47"; exon_id "7_45887587_45888109_+"; exonnum "6"; txlen "1156";
7	sraer114_ss	exon	45887587	45888109	0.0302204055641495	+	.	gene_id "sraer114_gene_12307"; transcript_id "sraer114_gene_12307_tx_48"; exon_id "7_45887587_45888109_+"; exonnum "5"; txlen "1145";
7	sraer114_ss	exon	45887587	45888109	0.0302204055641495	+	.	gene_id "sraer114_gene_12307"; transcript_id "sraer114_gene_12307_tx_49"; exon_id "7_45887587_45888109_+"; exonnum "6"; txlen "1293";
7	sraer114_ss	exon	45887587	45888109	0.277459688122992	+	.	gene_id "sraer114_gene_12307"; transcript_id "sraer114_gene_12307_tx_5"; exon_id "7_45887587_45888109_+"; exonnum "6"; txlen "1297";
7	sraer114_ss	exon	45887587	45888109	0.0219355649161145	+	.	gene_id "sraer114_gene_12307"; transcript_id "sraer114_gene_12307_tx_54"; exon_id "7_45887587_45888109_+"; exonnum "4"; txlen "1015";
7	sraer114_ss	exon	45887587	45888109	0.0219355649161145	+	.	gene_id "sraer114_gene_12307"; transcript_id "sraer114_gene_12307_tx_55"; exon_id "7_45887587_45888109_+"; exonnum "5"; txlen "1053";
7	sraer114_ss	exon	45887587	45888109	0.261990813282181	+	.	gene_id "sraer114_gene_12307"; transcript_id "sraer114_gene_12307_tx_7"; exon_id "7_45887587_45888109_+"; exonnum "7"; txlen "1370";
7	sraer114_ss	exon	45887587	45888109	0.261990813282181	+	.	gene_id "sraer114_gene_12307"; transcript_id "sraer114_gene_12307_tx_8"; exon_id "7_45887587_45888109_+"; exonnum "6"; txlen "1222";
7	sraer114_ss	exon	45887587	45888109	0.0098217599381493	+	.	gene_id "sraer114_gene_12307"; transcript_id "sraer114_gene_12307_tx_87"; exon_id "7_45887587_45888109_+"; exonnum "5"; txlen "1147";
7	sraer114_ss	exon	45887587	45888109	0.0098217599381493	+	.	gene_id "sraer114_gene_12307"; transcript_id "sraer114_gene_12307_tx_88"; exon_id "7_45887587_45888109_+"; exonnum "4"; txlen "999";
7	sraer114_ss	exon	45887587	45888109	0.222049490466632	+	.	gene_id "sraer114_gene_12307"; transcript_id "sraer114_gene_12307_tx_9"; exon_id "7_45887587_45888109_+"; exonnum "5"; txlen "1163";
7	sraer114_es	exon	45898408	45898505	0.0142926928900766	+	.	gene_id "sraer114_gene_12307"; transcript_id "sraer114_gene_12307_tx_74"; exon_id "7_45898408_45898505_+"; exonnum "1"; txlen "705";
7	sraer114_es	exon	45898408	45898505	0.0126307518563468	+	.	gene_id "sraer114_gene_12307"; transcript_id "sraer114_gene_12307_tx_81"; exon_id "7_45898408_45898505_+"; exonnum "1"; txlen "513";
7	sraer114_es	exon	45898408	45898505	0.0126307518563468	+	.	gene_id "sraer114_gene_12307"; transcript_id "sraer114_gene_12307_tx_82"; exon_id "7_45898408_45898505_+"; exonnum "1"; txlen "791";
7	sraer114_es	exon	45898408	45898505	0.0106364226158709	+	.	gene_id "sraer114_gene_12307"; transcript_id "sraer114_gene_12307_tx_85"; exon_id "7_45898408_45898505_+"; exonnum "1"; txlen "760";
7	sraer114_es	exon	45898408	45898505	0.0106364226158709	+	.	gene_id "sraer114_gene_12307"; transcript_id "sraer114_gene_12307_tx_86"; exon_id "7_45898408_45898505_+"; exonnum "1"; txlen "674";
7	sraer114_mid	exon	45898600	45898685	0.0126307518563468	+	.	gene_id "sraer114_gene_12307"; transcript_id "sraer114_gene_12307_tx_81"; exon_id "7_45898600_45898685_+"; exonnum "2"; txlen "513";
7	sraer114_mid	exon	45898600	45898685	0.0126307518563468	+	.	gene_id "sraer114_gene_12307"; transcript_id "sraer114_gene_12307_tx_82"; exon_id "7_45898600_45898685_+"; exonnum "2"; txlen "791";
7	sraer114_mid	exon	45898600	45898685	0.0106364226158709	+	.	gene_id "sraer114_gene_12307"; transcript_id "sraer114_gene_12307_tx_85"; exon_id "7_45898600_45898685_+"; exonnum "2"; txlen "760";
7	sraer114_mid	exon	45902170	45902997	0.00302994031985166	+	.	gene_id "sraer114_gene_12307"; transcript_id "sraer114_gene_12307_tx_96"; exon_id "7_45902170_45902997_+"; exonnum "6"; txlen "2041";
7	sraer114_mid	exon	45902170	45902997	0.00302994031985166	+	.	gene_id "sraer114_gene_12307"; transcript_id "sraer114_gene_12307_tx_97"; exon_id "7_45902170_45902997_+"; exonnum "6"; txlen "1763";
7	sraer114_es	exon	45904691	45904847	0.033744525828474	+	.	gene_id "sraer114_gene_12307"; transcript_id "sraer114_gene_12307_tx_40"; exon_id "7_45904691_45904847_+"; exonnum "1"; txlen "733";
7	sraer114_es	exon	45904691	45904847	0.0266582300368644	+	.	gene_id "sraer114_gene_12307"; transcript_id "sraer114_gene_12307_tx_51"; exon_id "7_45904691_45904847_+"; exonnum "1"; txlen "764";
7	sraer114_mid	exon	45904966	45905138	0.0367273438667725	+	.	gene_id "sraer114_gene_12307"; transcript_id "sraer114_gene_12307_tx_34"; exon_id "7_45904966_45905138_+"; exonnum "4"; txlen "886";
7	sraer114_mid	exon	45904966	45905138	0.0345795266938055	+	.	gene_id "sraer114_gene_12307"; transcript_id "sraer114_gene_12307_tx_37"; exon_id "7_45904966_45905138_+"; exonnum "5"; txlen "897";
7	sraer114_mid	exon	45904966	45905138	0.0345795266938055	+	.	gene_id "sraer114_gene_12307"; transcript_id "sraer114_gene_12307_tx_38"; exon_id "7_45904966_45905138_+"; exonnum "4"; txlen "749";
7	sraer114_mid	exon	45904966	45905138	0.033744525828474	+	.	gene_id "sraer114_gene_12307"; transcript_id "sraer114_gene_12307_tx_40"; exon_id "7_45904966_45905138_+"; exonnum "2"; txlen "733";
7	sraer114_mid	exon	45904966	45905138	0.032499924066243	+	.	gene_id "sraer114_gene_12307"; transcript_id "sraer114_gene_12307_tx_41"; exon_id "7_45904966_45905138_+"; exonnum "4"; txlen "745";
7	sraer114_mid	exon	45904966	45905138	0.032499924066243	+	.	gene_id "sraer114_gene_12307"; transcript_id "sraer114_gene_12307_tx_42"; exon_id "7_45904966_45905138_+"; exonnum "5"; txlen "893";
7	sraer114_mid	exon	45904966	45905138	0.032499924066243	+	.	gene_id "sraer114_gene_12307"; transcript_id "sraer114_gene_12307_tx_43"; exon_id "7_45904966_45905138_+"; exonnum "4"; txlen "882";
7	sraer114_mid	exon	45904966	45905138	0.0266582300368644	+	.	gene_id "sraer114_gene_12307"; transcript_id "sraer114_gene_12307_tx_51"; exon_id "7_45904966_45905138_+"; exonnum "2"; txlen "764";
7	sraer114_mid	exon	45904966	45905138	0.0226224492743596	+	.	gene_id "sraer114_gene_12307"; transcript_id "sraer114_gene_12307_tx_53"; exon_id "7_45904966_45905138_+"; exonnum "5"; txlen "1034";
7	sraer114_mid	exon	45904966	45905138	0.0183950294738302	+	.	gene_id "sraer114_gene_12307"; transcript_id "sraer114_gene_12307_tx_61"; exon_id "7_45904966_45905138_+"; exonnum "5"; txlen "1030";
7	sraer114_mid	exon	45904966	45905138	0.0183323143929423	+	.	gene_id "sraer114_gene_12307"; transcript_id "sraer114_gene_12307_tx_62"; exon_id "7_45904966_45905138_+"; exonnum "4"; txlen "1164";
7	sraer114_mid	exon	45904966	45905138	0.0161844972199753	+	.	gene_id "sraer114_gene_12307"; transcript_id "sraer114_gene_12307_tx_68"; exon_id "7_45904966_45905138_+"; exonnum "4"; txlen "1027";
7	sraer114_mid	exon	45904966	45905138	0.0161844972199753	+	.	gene_id "sraer114_gene_12307"; transcript_id "sraer114_gene_12307_tx_69"; exon_id "7_45904966_45905138_+"; exonnum "4"; txlen "1058";
7	sraer114_mid	exon	45904966	45905138	0.0161844972199753	+	.	gene_id "sraer114_gene_12307"; transcript_id "sraer114_gene_12307_tx_70"; exon_id "7_45904966_45905138_+"; exonnum "5"; txlen "1175";
7	sraer114_mid	exon	45904966	45905138	0.0161844972199753	+	.	gene_id "sraer114_gene_12307"; transcript_id "sraer114_gene_12307_tx_71"; exon_id "7_45904966_45905138_+"; exonnum "5"; txlen "1206";
7	sraer114_mid	exon	45904966	45905138	0.0142926928900766	+	.	gene_id "sraer114_gene_12307"; transcript_id "sraer114_gene_12307_tx_74"; exon_id "7_45904966_45905138_+"; exonnum "2"; txlen "705";
7	sraer114_mid	exon	45904966	45905138	0.0141048945924129	+	.	gene_id "sraer114_gene_12307"; transcript_id "sraer114_gene_12307_tx_76"; exon_id "7_45904966_45905138_+"; exonnum "4"; txlen "1023";
7	sraer114_mid	exon	45904966	45905138	0.0141048945924129	+	.	gene_id "sraer114_gene_12307"; transcript_id "sraer114_gene_12307_tx_77"; exon_id "7_45904966_45905138_+"; exonnum "4"; txlen "1054";
7	sraer114_mid	exon	45904966	45905138	0.0141048945924129	+	.	gene_id "sraer114_gene_12307"; transcript_id "sraer114_gene_12307_tx_78"; exon_id "7_45904966_45905138_+"; exonnum "5"; txlen "1171";
7	sraer114_mid	exon	45904966	45905138	0.0141048945924129	+	.	gene_id "sraer114_gene_12307"; transcript_id "sraer114_gene_12307_tx_79"; exon_id "7_45904966_45905138_+"; exonnum "4"; txlen "1160";
7	sraer114_mid	exon	45904966	45905138	0.0126307518563468	+	.	gene_id "sraer114_gene_12307"; transcript_id "sraer114_gene_12307_tx_81"; exon_id "7_45904966_45905138_+"; exonnum "3"; txlen "513";
7	sraer114_mid	exon	45904966	45905138	0.0126307518563468	+	.	gene_id "sraer114_gene_12307"; transcript_id "sraer114_gene_12307_tx_82"; exon_id "7_45904966_45905138_+"; exonnum "3"; txlen "791";
7	sraer114_mid	exon	45904966	45905138	0.0106364226158709	+	.	gene_id "sraer114_gene_12307"; transcript_id "sraer114_gene_12307_tx_85"; exon_id "7_45904966_45905138_+"; exonnum "3"; txlen "760";
7	sraer114_mid	exon	45904966	45905138	0.0106364226158709	+	.	gene_id "sraer114_gene_12307"; transcript_id "sraer114_gene_12307_tx_86"; exon_id "7_45904966_45905138_+"; exonnum "2"; txlen "674";
7	sraer114_mid	exon	45904966	45905138	0.0079793329157698	+	.	gene_id "sraer114_gene_12307"; transcript_id "sraer114_gene_12307_tx_93"; exon_id "7_45904966_45905138_+"; exonnum "5"; txlen "1200";
7	sraer114_mid	exon	45904966	45905138	0.0079793329157698	+	.	gene_id "sraer114_gene_12307"; transcript_id "sraer114_gene_12307_tx_94"; exon_id "7_45904966_45905138_+"; exonnum "5"; txlen "922";
7	sraer114_mid	exon	45904966	45905138	0.0079793329157698	+	.	gene_id "sraer114_gene_12307"; transcript_id "sraer114_gene_12307_tx_95"; exon_id "7_45904966_45905138_+"; exonnum "4"; txlen "1052";
7	sraer114_mid	exon	45904966	45905138	0.00302994031985166	+	.	gene_id "sraer114_gene_12307"; transcript_id "sraer114_gene_12307_tx_96"; exon_id "7_45904966_45905138_+"; exonnum "7"; txlen "2041";
7	sraer114_mid	exon	45904966	45905138	0.00302994031985166	+	.	gene_id "sraer114_gene_12307"; transcript_id "sraer114_gene_12307_tx_97"; exon_id "7_45904966_45905138_+"; exonnum "7"; txlen "1763";
7	sraer114_mid	exon	45905544	45905625	0.0617237109306727	+	.	gene_id "sraer114_gene_12307"; transcript_id "sraer114_gene_12307_tx_18"; exon_id "7_45905544_45905625_+"; exonnum "5"; txlen "724";
7	sraer114_mid	exon	45905544	45905625	0.0617237109306727	+	.	gene_id "sraer114_gene_12307"; transcript_id "sraer114_gene_12307_tx_19"; exon_id "7_45905544_45905625_+"; exonnum "4"; txlen "576";
7	sraer114_mid	exon	45905544	45905625	0.0605482833585722	+	.	gene_id "sraer114_gene_12307"; transcript_id "sraer114_gene_12307_tx_20"; exon_id "7_45905544_45905625_+"; exonnum "4"; txlen "572";
7	sraer114_mid	exon	45905544	45905625	0.0510887313694268	+	.	gene_id "sraer114_gene_12307"; transcript_id "sraer114_gene_12307_tx_27"; exon_id "7_45905544_45905625_+"; exonnum "4"; txlen "713";
7	sraer114_mid	exon	45905544	45905625	0.0468613115688974	+	.	gene_id "sraer114_gene_12307"; transcript_id "sraer114_gene_12307_tx_29"; exon_id "7_45905544_45905625_+"; exonnum "4"; txlen "709";
7	sraer114_mid	exon	45905544	45905625	0.045607543160683	+	.	gene_id "sraer114_gene_12307"; transcript_id "sraer114_gene_12307_tx_30"; exon_id "7_45905544_45905625_+"; exonnum "5"; txlen "720";
7	sraer114_mid	exon	45905544	45905625	0.045607543160683	+	.	gene_id "sraer114_gene_12307"; transcript_id "sraer114_gene_12307_tx_31"; exon_id "7_45905544_45905625_+"; exonnum "5"; txlen "857";
7	sraer114_mid	exon	45905544	45905625	0.0367273438667725	+	.	gene_id "sraer114_gene_12307"; transcript_id "sraer114_gene_12307_tx_34"; exon_id "7_45905544_45905625_+"; exonnum "5"; txlen "886";
7	sraer114_mid	exon	45905544	45905625	0.0354450973966296	+	.	gene_id "sraer114_gene_12307"; transcript_id "sraer114_gene_12307_tx_35"; exon_id "7_45905544_45905625_+"; exonnum "4"; txlen "854";
7	sraer114_mid	exon	45905544	45905625	0.0354450973966296	+	.	gene_id "sraer114_gene_12307"; transcript_id "sraer114_gene_12307_tx_36"; exon_id "7_45905544_45905625_+"; exonnum "5"; txlen "1002";
7	sraer114_mid	exon	45905544	45905625	0.0345795266938055	+	.	gene_id "sraer114_gene_12307"; transcript_id "sraer114_gene_12307_tx_37"; exon_id "7_45905544_45905625_+"; exonnum "6"; txlen "897";
7	sraer114_mid	exon	45905544	45905625	0.0345795266938055	+	.	gene_id "sraer114_gene_12307"; transcript_id "sraer114_gene_12307_tx_38"; exon_id "7_45905544_45905625_+"; exonnum "5"; txlen "749";
7	sraer114_mid	exon	45905544	45905625	0.0342696698245291	+	.	gene_id "sraer114_gene_12307"; transcript_id "sraer114_gene_12307_tx_39"; exon_id "7_45905544_45905625_+"; exonnum "4"; txlen "850";
7	sraer114_mid	exon	45905544	45905625	0.033744525828474	+	.	gene_id "sraer114_gene_12307"; transcript_id "sraer114_gene_12307_tx_40"; exon_id "7_45905544_45905625_+"; exonnum "3"; txlen "733";
7	sraer114_mid	exon	45905544	45905625	0.032499924066243	+	.	gene_id "sraer114_gene_12307"; transcript_id "sraer114_gene_12307_tx_41"; exon_id "7_45905544_45905625_+"; exonnum "5"; txlen "745";
7	sraer114_mid	exon	45905544	45905625	0.032499924066243	+	.	gene_id "sraer114_gene_12307"; transcript_id "sraer114_gene_12307_tx_42"; exon_id "7_45905544_45905625_+"; exonnum "6"; txlen "893";
7	sraer114_mid	exon	45905544	45905625	0.032499924066243	+	.	gene_id "sraer114_gene_12307"; transcript_id "sraer114_gene_12307_tx_43"; exon_id "7_45905544_45905625_+"; exonnum "5"; txlen "882";
7	sraer114_mid	exon	45905544	45905625	0.0305060333345725	+	.	gene_id "sraer114_gene_12307"; transcript_id "sraer114_gene_12307_tx_45"; exon_id "7_45905544_45905625_+"; exonnum "5"; txlen "861";
7	sraer114_mid	exon	45905544	45905625	0.0248101178353838	+	.	gene_id "sraer114_gene_12307"; transcript_id "sraer114_gene_12307_tx_52"; exon_id "7_45905544_45905625_+"; exonnum "4"; txlen "991";
7	sraer114_mid	exon	45905544	45905625	0.0226224492743596	+	.	gene_id "sraer114_gene_12307"; transcript_id "sraer114_gene_12307_tx_53"; exon_id "7_45905544_45905625_+"; exonnum "6"; txlen "1034";
7	sraer114_mid	exon	45905544	45905625	0.0205826980348544	+	.	gene_id "sraer114_gene_12307"; transcript_id "sraer114_gene_12307_tx_57"; exon_id "7_45905544_45905625_+"; exonnum "4"; txlen "987";
7	sraer114_mid	exon	45905544	45905625	0.0193289296266399	+	.	gene_id "sraer114_gene_12307"; transcript_id "sraer114_gene_12307_tx_59"; exon_id "7_45905544_45905625_+"; exonnum "5"; txlen "998";
7	sraer114_mid	exon	45905544	45905625	0.0193289296266399	+	.	gene_id "sraer114_gene_12307"; transcript_id "sraer114_gene_12307_tx_60"; exon_id "7_45905544_45905625_+"; exonnum "5"; txlen "1135";
7	sraer114_mid	exon	45905544	45905625	0.0183950294738302	+	.	gene_id "sraer114_gene_12307"; transcript_id "sraer114_gene_12307_tx_61"; exon_id "7_45905544_45905625_+"; exonnum "6"; txlen "1030";
7	sraer114_mid	exon	45905544	45905625	0.0183323143929423	+	.	gene_id "sraer114_gene_12307"; transcript_id "sraer114_gene_12307_tx_62"; exon_id "7_45905544_45905625_+"; exonnum "5"; txlen "1164";
7	sraer114_mid	exon	45905544	45905625	0.0161844972199753	+	.	gene_id "sraer114_gene_12307"; transcript_id "sraer114_gene_12307_tx_68"; exon_id "7_45905544_45905625_+"; exonnum "5"; txlen "1027";
7	sraer114_mid	exon	45905544	45905625	0.0161844972199753	+	.	gene_id "sraer114_gene_12307"; transcript_id "sraer114_gene_12307_tx_70"; exon_id "7_45905544_45905625_+"; exonnum "6"; txlen "1175";
7	sraer114_mid	exon	45905544	45905625	0.0141048945924129	+	.	gene_id "sraer114_gene_12307"; transcript_id "sraer114_gene_12307_tx_76"; exon_id "7_45905544_45905625_+"; exonnum "5"; txlen "1023";
7	sraer114_mid	exon	45905544	45905625	0.0141048945924129	+	.	gene_id "sraer114_gene_12307"; transcript_id "sraer114_gene_12307_tx_78"; exon_id "7_45905544_45905625_+"; exonnum "6"; txlen "1171";
7	sraer114_mid	exon	45905544	45905625	0.0141048945924129	+	.	gene_id "sraer114_gene_12307"; transcript_id "sraer114_gene_12307_tx_79"; exon_id "7_45905544_45905625_+"; exonnum "5"; txlen "1160";
7	sraer114_mid	exon	45905544	45905625	0.0106364226158709	+	.	gene_id "sraer114_gene_12307"; transcript_id "sraer114_gene_12307_tx_85"; exon_id "7_45905544_45905625_+"; exonnum "4"; txlen "760";
7	sraer114_mid	exon	45905544	45905625	0.0106364226158709	+	.	gene_id "sraer114_gene_12307"; transcript_id "sraer114_gene_12307_tx_86"; exon_id "7_45905544_45905625_+"; exonnum "3"; txlen "674";
7	sraer114_mid	exon	45905544	45905625	0.0079793329157698	+	.	gene_id "sraer114_gene_12307"; transcript_id "sraer114_gene_12307_tx_93"; exon_id "7_45905544_45905625_+"; exonnum "6"; txlen "1200";
7	sraer114_mid	exon	45905544	45905625	0.0079793329157698	+	.	gene_id "sraer114_gene_12307"; transcript_id "sraer114_gene_12307_tx_94"; exon_id "7_45905544_45905625_+"; exonnum "6"; txlen "922";
7	sraer114_mid	exon	45905544	45905625	0.0079793329157698	+	.	gene_id "sraer114_gene_12307"; transcript_id "sraer114_gene_12307_tx_95"; exon_id "7_45905544_45905625_+"; exonnum "5"; txlen "1052";
7	sraer114_mid	exon	45905544	45905625	0.00302994031985166	+	.	gene_id "sraer114_gene_12307"; transcript_id "sraer114_gene_12307_tx_96"; exon_id "7_45905544_45905625_+"; exonnum "8"; txlen "2041";
7	sraer114_mid	exon	45905544	45905625	0.00302994031985166	+	.	gene_id "sraer114_gene_12307"; transcript_id "sraer114_gene_12307_tx_97"; exon_id "7_45905544_45905625_+"; exonnum "8"; txlen "1763";
7	sraer114_mid	exon	45905544	45905656	0.0266582300368644	+	.	gene_id "sraer114_gene_12307"; transcript_id "sraer114_gene_12307_tx_51"; exon_id "7_45905544_45905656_+"; exonnum "3"; txlen "764";
7	sraer114_mid	exon	45905544	45905656	0.0204219284066331	+	.	gene_id "sraer114_gene_12307"; transcript_id "sraer114_gene_12307_tx_58"; exon_id "7_45905544_45905656_+"; exonnum "4"; txlen "1022";
7	sraer114_mid	exon	45905544	45905656	0.0173699361782042	+	.	gene_id "sraer114_gene_12307"; transcript_id "sraer114_gene_12307_tx_64"; exon_id "7_45905544_45905656_+"; exonnum "4"; txlen "885";
7	sraer114_mid	exon	45905544	45905656	0.0173699361782042	+	.	gene_id "sraer114_gene_12307"; transcript_id "sraer114_gene_12307_tx_65"; exon_id "7_45905544_45905656_+"; exonnum "5"; txlen "1033";
7	sraer114_mid	exon	45905544	45905656	0.0161945086061037	+	.	gene_id "sraer114_gene_12307"; transcript_id "sraer114_gene_12307_tx_66"; exon_id "7_45905544_45905656_+"; exonnum "4"; txlen "881";
7	sraer114_mid	exon	45905544	45905656	0.0161945086061037	+	.	gene_id "sraer114_gene_12307"; transcript_id "sraer114_gene_12307_tx_67"; exon_id "7_45905544_45905656_+"; exonnum "5"; txlen "1029";
7	sraer114_mid	exon	45905544	45905656	0.0161844972199753	+	.	gene_id "sraer114_gene_12307"; transcript_id "sraer114_gene_12307_tx_69"; exon_id "7_45905544_45905656_+"; exonnum "5"; txlen "1058";
7	sraer114_mid	exon	45905544	45905656	0.0161844972199753	+	.	gene_id "sraer114_gene_12307"; transcript_id "sraer114_gene_12307_tx_71"; exon_id "7_45905544_45905656_+"; exonnum "6"; txlen "1206";
7	sraer114_mid	exon	45905544	45905656	0.0142926928900766	+	.	gene_id "sraer114_gene_12307"; transcript_id "sraer114_gene_12307_tx_74"; exon_id "7_45905544_45905656_+"; exonnum "3"; txlen "705";
7	sraer114_mid	exon	45905544	45905656	0.0141048945924129	+	.	gene_id "sraer114_gene_12307"; transcript_id "sraer114_gene_12307_tx_77"; exon_id "7_45905544_45905656_+"; exonnum "5"; txlen "1054";
7	sraer114_mid	exon	45905544	45905656	0.0126307518563468	+	.	gene_id "sraer114_gene_12307"; transcript_id "sraer114_gene_12307_tx_81"; exon_id "7_45905544_45905656_+"; exonnum "4"; txlen "513";
7	sraer114_mid	exon	45905544	45905656	0.0126307518563468	+	.	gene_id "sraer114_gene_12307"; transcript_id "sraer114_gene_12307_tx_82"; exon_id "7_45905544_45905656_+"; exonnum "4"; txlen "791";
7	sraer114_ss	exon	45905934	45905976	0.0617237109306727	+	.	gene_id "sraer114_gene_12307"; transcript_id "sraer114_gene_12307_tx_18"; exon_id "7_45905934_45905976_+"; exonnum "6"; txlen "724";
7	sraer114_ss	exon	45905934	45905976	0.0617237109306727	+	.	gene_id "sraer114_gene_12307"; transcript_id "sraer114_gene_12307_tx_19"; exon_id "7_45905934_45905976_+"; exonnum "5"; txlen "576";
7	sraer114_ss	exon	45905934	45905976	0.0605482833585722	+	.	gene_id "sraer114_gene_12307"; transcript_id "sraer114_gene_12307_tx_20"; exon_id "7_45905934_45905976_+"; exonnum "5"; txlen "572";
7	sraer114_ss	exon	45905934	45905976	0.0510887313694268	+	.	gene_id "sraer114_gene_12307"; transcript_id "sraer114_gene_12307_tx_27"; exon_id "7_45905934_45905976_+"; exonnum "5"; txlen "713";
7	sraer114_ss	exon	45905934	45905976	0.0468613115688974	+	.	gene_id "sraer114_gene_12307"; transcript_id "sraer114_gene_12307_tx_29"; exon_id "7_45905934_45905976_+"; exonnum "5"; txlen "709";
7	sraer114_ss	exon	45905934	45905976	0.045607543160683	+	.	gene_id "sraer114_gene_12307"; transcript_id "sraer114_gene_12307_tx_30"; exon_id "7_45905934_45905976_+"; exonnum "6"; txlen "720";
7	sraer114_ss	exon	45905934	45905976	0.045607543160683	+	.	gene_id "sraer114_gene_12307"; transcript_id "sraer114_gene_12307_tx_31"; exon_id "7_45905934_45905976_+"; exonnum "6"; txlen "857";
7	sraer114_ss	exon	45905934	45905976	0.0367273438667725	+	.	gene_id "sraer114_gene_12307"; transcript_id "sraer114_gene_12307_tx_34"; exon_id "7_45905934_45905976_+"; exonnum "6"; txlen "886";
7	sraer114_ss	exon	45905934	45905976	0.0345795266938055	+	.	gene_id "sraer114_gene_12307"; transcript_id "sraer114_gene_12307_tx_37"; exon_id "7_45905934_45905976_+"; exonnum "7"; txlen "897";
7	sraer114_ss	exon	45905934	45905976	0.0345795266938055	+	.	gene_id "sraer114_gene_12307"; transcript_id "sraer114_gene_12307_tx_38"; exon_id "7_45905934_45905976_+"; exonnum "6"; txlen "749";
7	sraer114_ss	exon	45905934	45905976	0.032499924066243	+	.	gene_id "sraer114_gene_12307"; transcript_id "sraer114_gene_12307_tx_41"; exon_id "7_45905934_45905976_+"; exonnum "6"; txlen "745";
7	sraer114_ss	exon	45905934	45905976	0.032499924066243	+	.	gene_id "sraer114_gene_12307"; transcript_id "sraer114_gene_12307_tx_42"; exon_id "7_45905934_45905976_+"; exonnum "7"; txlen "893";
7	sraer114_ss	exon	45905934	45905976	0.032499924066243	+	.	gene_id "sraer114_gene_12307"; transcript_id "sraer114_gene_12307_tx_43"; exon_id "7_45905934_45905976_+"; exonnum "6"; txlen "882";
7	sraer114_ss	exon	45905934	45905976	0.0305060333345725	+	.	gene_id "sraer114_gene_12307"; transcript_id "sraer114_gene_12307_tx_45"; exon_id "7_45905934_45905976_+"; exonnum "6"; txlen "861";
7	sraer114_ss	exon	45905934	45905976	0.0226224492743596	+	.	gene_id "sraer114_gene_12307"; transcript_id "sraer114_gene_12307_tx_53"; exon_id "7_45905934_45905976_+"; exonnum "7"; txlen "1034";
7	sraer114_ss	exon	45905934	45905976	0.0183950294738302	+	.	gene_id "sraer114_gene_12307"; transcript_id "sraer114_gene_12307_tx_61"; exon_id "7_45905934_45905976_+"; exonnum "7"; txlen "1030";
7	sraer114_ss	exon	45905934	45905976	0.0126307518563468	+	.	gene_id "sraer114_gene_12307"; transcript_id "sraer114_gene_12307_tx_81"; exon_id "7_45905934_45905976_+"; exonnum "5"; txlen "513";
7	sraer114_ss	exon	45905934	45905976	0.0079793329157698	+	.	gene_id "sraer114_gene_12307"; transcript_id "sraer114_gene_12307_tx_94"; exon_id "7_45905934_45905976_+"; exonnum "7"; txlen "922";
7	sraer114_ss	exon	45905934	45905976	0.00302994031985166	+	.	gene_id "sraer114_gene_12307"; transcript_id "sraer114_gene_12307_tx_97"; exon_id "7_45905934_45905976_+"; exonnum "9"; txlen "1763";
7	sraer114_ss	exon	45908812	45909132	0.0354450973966296	+	.	gene_id "sraer114_gene_12307"; transcript_id "sraer114_gene_12307_tx_35"; exon_id "7_45908812_45909132_+"; exonnum "5"; txlen "854";
7	sraer114_ss	exon	45908812	45909132	0.0354450973966296	+	.	gene_id "sraer114_gene_12307"; transcript_id "sraer114_gene_12307_tx_36"; exon_id "7_45908812_45909132_+"; exonnum "6"; txlen "1002";
7	sraer114_ss	exon	45908812	45909132	0.0342696698245291	+	.	gene_id "sraer114_gene_12307"; transcript_id "sraer114_gene_12307_tx_39"; exon_id "7_45908812_45909132_+"; exonnum "5"; txlen "850";
7	sraer114_ss	exon	45908812	45909132	0.033744525828474	+	.	gene_id "sraer114_gene_12307"; transcript_id "sraer114_gene_12307_tx_40"; exon_id "7_45908812_45909132_+"; exonnum "4"; txlen "733";
7	sraer114_ss	exon	45908812	45909132	0.0266582300368644	+	.	gene_id "sraer114_gene_12307"; transcript_id "sraer114_gene_12307_tx_51"; exon_id "7_45908812_45909132_+"; exonnum "4"; txlen "764";
7	sraer114_ss	exon	45908812	45909132	0.0248101178353838	+	.	gene_id "sraer114_gene_12307"; transcript_id "sraer114_gene_12307_tx_52"; exon_id "7_45908812_45909132_+"; exonnum "5"; txlen "991";
7	sraer114_ss	exon	45908812	45909132	0.0205826980348544	+	.	gene_id "sraer114_gene_12307"; transcript_id "sraer114_gene_12307_tx_57"; exon_id "7_45908812_45909132_+"; exonnum "5"; txlen "987";
7	sraer114_ss	exon	45908812	45909132	0.0204219284066331	+	.	gene_id "sraer114_gene_12307"; transcript_id "sraer114_gene_12307_tx_58"; exon_id "7_45908812_45909132_+"; exonnum "5"; txlen "1022";
7	sraer114_ss	exon	45908812	45909132	0.0193289296266399	+	.	gene_id "sraer114_gene_12307"; transcript_id "sraer114_gene_12307_tx_59"; exon_id "7_45908812_45909132_+"; exonnum "6"; txlen "998";
7	sraer114_ss	exon	45908812	45909132	0.0193289296266399	+	.	gene_id "sraer114_gene_12307"; transcript_id "sraer114_gene_12307_tx_60"; exon_id "7_45908812_45909132_+"; exonnum "6"; txlen "1135";
7	sraer114_ss	exon	45908812	45909132	0.0183323143929423	+	.	gene_id "sraer114_gene_12307"; transcript_id "sraer114_gene_12307_tx_62"; exon_id "7_45908812_45909132_+"; exonnum "6"; txlen "1164";
7	sraer114_ss	exon	45908812	45909132	0.0173699361782042	+	.	gene_id "sraer114_gene_12307"; transcript_id "sraer114_gene_12307_tx_64"; exon_id "7_45908812_45909132_+"; exonnum "5"; txlen "885";
7	sraer114_ss	exon	45908812	45909132	0.0173699361782042	+	.	gene_id "sraer114_gene_12307"; transcript_id "sraer114_gene_12307_tx_65"; exon_id "7_45908812_45909132_+"; exonnum "6"; txlen "1033";
7	sraer114_ss	exon	45908812	45909132	0.0161945086061037	+	.	gene_id "sraer114_gene_12307"; transcript_id "sraer114_gene_12307_tx_66"; exon_id "7_45908812_45909132_+"; exonnum "5"; txlen "881";
7	sraer114_ss	exon	45908812	45909132	0.0161945086061037	+	.	gene_id "sraer114_gene_12307"; transcript_id "sraer114_gene_12307_tx_67"; exon_id "7_45908812_45909132_+"; exonnum "6"; txlen "1029";
7	sraer114_ss	exon	45908812	45909132	0.0161844972199753	+	.	gene_id "sraer114_gene_12307"; transcript_id "sraer114_gene_12307_tx_68"; exon_id "7_45908812_45909132_+"; exonnum "6"; txlen "1027";
7	sraer114_ss	exon	45908812	45909132	0.0161844972199753	+	.	gene_id "sraer114_gene_12307"; transcript_id "sraer114_gene_12307_tx_69"; exon_id "7_45908812_45909132_+"; exonnum "6"; txlen "1058";
7	sraer114_ss	exon	45908812	45909132	0.0161844972199753	+	.	gene_id "sraer114_gene_12307"; transcript_id "sraer114_gene_12307_tx_70"; exon_id "7_45908812_45909132_+"; exonnum "7"; txlen "1175";
7	sraer114_ss	exon	45908812	45909132	0.0161844972199753	+	.	gene_id "sraer114_gene_12307"; transcript_id "sraer114_gene_12307_tx_71"; exon_id "7_45908812_45909132_+"; exonnum "7"; txlen "1206";
7	sraer114_ss	exon	45908812	45909132	0.0142926928900766	+	.	gene_id "sraer114_gene_12307"; transcript_id "sraer114_gene_12307_tx_74"; exon_id "7_45908812_45909132_+"; exonnum "4"; txlen "705";
7	sraer114_ss	exon	45908812	45909132	0.0141048945924129	+	.	gene_id "sraer114_gene_12307"; transcript_id "sraer114_gene_12307_tx_76"; exon_id "7_45908812_45909132_+"; exonnum "6"; txlen "1023";
7	sraer114_ss	exon	45908812	45909132	0.0141048945924129	+	.	gene_id "sraer114_gene_12307"; transcript_id "sraer114_gene_12307_tx_77"; exon_id "7_45908812_45909132_+"; exonnum "6"; txlen "1054";
7	sraer114_ss	exon	45908812	45909132	0.0141048945924129	+	.	gene_id "sraer114_gene_12307"; transcript_id "sraer114_gene_12307_tx_78"; exon_id "7_45908812_45909132_+"; exonnum "7"; txlen "1171";
7	sraer114_ss	exon	45908812	45909132	0.0141048945924129	+	.	gene_id "sraer114_gene_12307"; transcript_id "sraer114_gene_12307_tx_79"; exon_id "7_45908812_45909132_+"; exonnum "6"; txlen "1160";
7	sraer114_ss	exon	45908812	45909132	0.0126307518563468	+	.	gene_id "sraer114_gene_12307"; transcript_id "sraer114_gene_12307_tx_82"; exon_id "7_45908812_45909132_+"; exonnum "5"; txlen "791";
7	sraer114_ss	exon	45908812	45909132	0.0106364226158709	+	.	gene_id "sraer114_gene_12307"; transcript_id "sraer114_gene_12307_tx_85"; exon_id "7_45908812_45909132_+"; exonnum "5"; txlen "760";
7	sraer114_ss	exon	45908812	45909132	0.0106364226158709	+	.	gene_id "sraer114_gene_12307"; transcript_id "sraer114_gene_12307_tx_86"; exon_id "7_45908812_45909132_+"; exonnum "4"; txlen "674";
7	sraer114_ss	exon	45908812	45909132	0.0079793329157698	+	.	gene_id "sraer114_gene_12307"; transcript_id "sraer114_gene_12307_tx_93"; exon_id "7_45908812_45909132_+"; exonnum "7"; txlen "1200";
7	sraer114_ss	exon	45908812	45909132	0.0079793329157698	+	.	gene_id "sraer114_gene_12307"; transcript_id "sraer114_gene_12307_tx_95"; exon_id "7_45908812_45909132_+"; exonnum "6"; txlen "1052";
7	sraer114_ss	exon	45908812	45909132	0.00302994031985166	+	.	gene_id "sraer114_gene_12307"; transcript_id "sraer114_gene_12307_tx_96"; exon_id "7_45908812_45909132_+"; exonnum "9"; txlen "2041";
7	sraer114_es	exon	46001879	46002159	6.12328721565029	+	.	gene_id "sraer114_gene_19260"; transcript_id "sraer114_gene_19260_tx_1"; exon_id "7_46001879_46002159_+"; exonnum "1"; txlen "680";
7	sraer114_es	exon	46006032	46006269	0.0183260463882325	+	.	gene_id "sraer114_gene_19260"; transcript_id "sraer114_gene_19260_tx_2"; exon_id "7_46006032_46006269_+"; exonnum "1"; txlen "637";
7	sraer114_mid	exon	46007044	46007221	6.12328721565029	+	.	gene_id "sraer114_gene_19260"; transcript_id "sraer114_gene_19260_tx_1"; exon_id "7_46007044_46007221_+"; exonnum "2"; txlen "680";
7	sraer114_mid	exon	46007044	46007221	0.0183260463882325	+	.	gene_id "sraer114_gene_19260"; transcript_id "sraer114_gene_19260_tx_2"; exon_id "7_46007044_46007221_+"; exonnum "2"; txlen "637";
7	sraer114_mid	exon	46009777	46009837	6.12328721565029	+	.	gene_id "sraer114_gene_19260"; transcript_id "sraer114_gene_19260_tx_1"; exon_id "7_46009777_46009837_+"; exonnum "3"; txlen "680";
7	sraer114_mid	exon	46009777	46009837	0.0183260463882325	+	.	gene_id "sraer114_gene_19260"; transcript_id "sraer114_gene_19260_tx_2"; exon_id "7_46009777_46009837_+"; exonnum "3"; txlen "637";
7	sraer114_ss	exon	46017443	46017602	6.12328721565029	+	.	gene_id "sraer114_gene_19260"; transcript_id "sraer114_gene_19260_tx_1"; exon_id "7_46017443_46017602_+"; exonnum "4"; txlen "680";
7	sraer114_ss	exon	46017443	46017602	0.0183260463882325	+	.	gene_id "sraer114_gene_19260"; transcript_id "sraer114_gene_19260_tx_2"; exon_id "7_46017443_46017602_+"; exonnum "4"; txlen "637";
7	sraer114_mid	exon	46127568	46127644	0.0100123333925196	+	.	gene_id "sraer114_gene_14298"; transcript_id "sraer114_gene_14298_tx_2"; exon_id "7_46127568_46127644_+"; exonnum "1"; txlen "871";
7	sraer114_mid	exon	46140265	46140318	0.0100123333925196	+	.	gene_id "sraer114_gene_14298"; transcript_id "sraer114_gene_14298_tx_2"; exon_id "7_46140265_46140318_+"; exonnum "2"; txlen "871";
7	sraer114_es	exon	46156328	46156391	0.0100123333925196	+	.	gene_id "sraer114_gene_14298"; transcript_id "sraer114_gene_14298_tx_3"; exon_id "7_46156328_46156391_+"; exonnum "1"; txlen "804";
7	sraer114_mid	exon	46159356	46159534	0.0100123333925196	+	.	gene_id "sraer114_gene_14298"; transcript_id "sraer114_gene_14298_tx_2"; exon_id "7_46159356_46159534_+"; exonnum "3"; txlen "871";
7	sraer114_mid	exon	46159356	46159534	0.0100123333925196	+	.	gene_id "sraer114_gene_14298"; transcript_id "sraer114_gene_14298_tx_3"; exon_id "7_46159356_46159534_+"; exonnum "2"; txlen "804";
7	sraer114_mid	exon	46161731	46161890	0.0100123333925196	+	.	gene_id "sraer114_gene_14298"; transcript_id "sraer114_gene_14298_tx_2"; exon_id "7_46161731_46161890_+"; exonnum "4"; txlen "871";
7	sraer114_mid	exon	46161731	46161890	0.0100123333925196	+	.	gene_id "sraer114_gene_14298"; transcript_id "sraer114_gene_14298_tx_3"; exon_id "7_46161731_46161890_+"; exonnum "3"; txlen "804";
7	sraer114_ss	exon	46164401	46164801	0.0100123333925196	+	.	gene_id "sraer114_gene_14298"; transcript_id "sraer114_gene_14298_tx_2"; exon_id "7_46164401_46164801_+"; exonnum "5"; txlen "871";
7	sraer114_ss	exon	46164401	46164801	0.0100123333925196	+	.	gene_id "sraer114_gene_14298"; transcript_id "sraer114_gene_14298_tx_3"; exon_id "7_46164401_46164801_+"; exonnum "4"; txlen "804";
7	sraer114_es	exon	46244765	46245110	0.530993131314089	+	.	gene_id "ENSRNOG00000075103"; transcript_id "ENSRNOG00000075103_tx_6"; exon_id "7_46244765_46245110_+"; exonnum "1"; txlen "915";
7	sraer114_es	exon	46244765	46245110	0.48595662461343	+	.	gene_id "ENSRNOG00000075103"; transcript_id "ENSRNOG00000075103_tx_7"; exon_id "7_46244765_46245110_+"; exonnum "1"; txlen "995";
7	ensembl	exon	46245122	46245357	0	+	.	gene_id "ENSRNOG00000075103"; gene_version "1"; transcript_id "ENSRNOT00000151979"; transcript_version "1"; exon_number "1"; gene_source "ensembl"; gene_biotype "lncRNA"; transcript_source "ensembl"; transcript_biotype "lncRNA"; exon_id "ENSRNOE00000775369"; exon_version "1";
7	ENSEMBL114_rn	exon	46245122	46245357	0.00705299158069279	+	.	gene_id "ENSRNOG00000075103"; transcript_id "ENSRNOG00000075103_tx_8"; exon_id "7_46245122_46245357_+"; exonnum "1"; txlen "763";
7	ensembl	gene	46245122	46261562	0	+	.	gene_id "ENSRNOG00000075103"; gene_version "1"; gene_source "ensembl"; gene_biotype "lncRNA";
7	ensembl	transcript	46245122	46261562	0	+	.	gene_id "ENSRNOG00000075103"; gene_version "1"; transcript_id "ENSRNOT00000151979"; transcript_version "1"; gene_source "ensembl"; gene_biotype "lncRNA"; transcript_source "ensembl"; transcript_biotype "lncRNA";
7	ensembl	exon	46245274	46245429	0	+	.	gene_id "ENSRNOG00000075103"; gene_version "1"; transcript_id "ENSRNOT00000161265"; transcript_version "1"; exon_number "1"; gene_source "ensembl"; gene_biotype "lncRNA"; transcript_source "ensembl"; transcript_biotype "lncRNA"; exon_id "ENSRNOE00000729870"; exon_version "1"; tag "Ensembl_canonical";
7	ENSEMBL114_rn	exon	46245274	46245429	0.00705299158069279	+	.	gene_id "ENSRNOG00000075103"; transcript_id "ENSRNOG00000075103_tx_9"; exon_id "7_46245274_46245429_+"; exonnum "1"; txlen "683";
7	ensembl	transcript	46245274	46249513	0	+	.	gene_id "ENSRNOG00000075103"; gene_version "1"; transcript_id "ENSRNOT00000161265"; transcript_version "1"; gene_source "ensembl"; gene_biotype "lncRNA"; transcript_source "ensembl"; transcript_biotype "lncRNA"; tag "Ensembl_canonical";
7	sraer114_es	exon	46245459	46245542	0.59017279861438	+	.	gene_id "ENSRNOG00000075103"; transcript_id "ENSRNOG00000075103_tx_5"; exon_id "7_46245459_46245542_+"; exonnum "1"; txlen "653";
7	ensembl	exon	46245712	46245730	0	+	.	gene_id "ENSRNOG00000075103"; gene_version "1"; transcript_id "ENSRNOT00000151979"; transcript_version "1"; exon_number "2"; gene_source "ensembl"; gene_biotype "lncRNA"; transcript_source "ensembl"; transcript_biotype "lncRNA"; exon_id "ENSRNOE00000704772"; exon_version "1";
7	ENSEMBL114_rn	exon	46245712	46245730	0.59017279861438	+	.	gene_id "ENSRNOG00000075103"; transcript_id "ENSRNOG00000075103_tx_5"; exon_id "7_46245712_46245730_+"; exonnum "2"; txlen "653";
7	ENSEMBL114_rn	exon	46245712	46245730	0.530993131314089	+	.	gene_id "ENSRNOG00000075103"; transcript_id "ENSRNOG00000075103_tx_6"; exon_id "7_46245712_46245730_+"; exonnum "2"; txlen "915";
7	ENSEMBL114_rn	exon	46245712	46245730	0.00705299158069279	+	.	gene_id "ENSRNOG00000075103"; transcript_id "ENSRNOG00000075103_tx_8"; exon_id "7_46245712_46245730_+"; exonnum "2"; txlen "763";
7	ENSEMBL114_rn	exon	46245712	46245730	0.00705299158069279	+	.	gene_id "ENSRNOG00000075103"; transcript_id "ENSRNOG00000075103_tx_9"; exon_id "7_46245712_46245730_+"; exonnum "2"; txlen "683";
7	ensembl	exon	46245712	46245810	0	+	.	gene_id "ENSRNOG00000075103"; gene_version "1"; transcript_id "ENSRNOT00000161265"; transcript_version "1"; exon_number "2"; gene_source "ensembl"; gene_biotype "lncRNA"; transcript_source "ensembl"; transcript_biotype "lncRNA"; exon_id "ENSRNOE00000804429"; exon_version "1"; tag "Ensembl_canonical";
7	ENSEMBL114_rn	exon	46245712	46245810	0.48595662461343	+	.	gene_id "ENSRNOG00000075103"; transcript_id "ENSRNOG00000075103_tx_7"; exon_id "7_46245712_46245810_+"; exonnum "2"; txlen "995";
7	ensembl	exon	46245967	46246011	0	+	.	gene_id "ENSRNOG00000075103"; gene_version "1"; transcript_id "ENSRNOT00000143313"; transcript_version "1"; exon_number "1"; gene_source "ensembl"; gene_biotype "lncRNA"; transcript_source "ensembl"; transcript_biotype "lncRNA"; exon_id "ENSRNOE00000749546"; exon_version "1";
7	ensembl	transcript	46245967	46249407	0	+	.	gene_id "ENSRNOG00000075103"; gene_version "1"; transcript_id "ENSRNOT00000143313"; transcript_version "1"; gene_source "ensembl"; gene_biotype "lncRNA"; transcript_source "ensembl"; transcript_biotype "lncRNA";
7	ensembl	exon	46246786	46246833	0	+	.	gene_id "ENSRNOG00000075103"; gene_version "1"; transcript_id "ENSRNOT00000138976"; transcript_version "1"; exon_number "1"; gene_source "ensembl"; gene_biotype "lncRNA"; transcript_source "ensembl"; transcript_biotype "lncRNA"; exon_id "ENSRNOE00000696973"; exon_version "1";
7	ensembl	transcript	46246786	46249513	0	+	.	gene_id "ENSRNOG00000075103"; gene_version "1"; transcript_id "ENSRNOT00000138976"; transcript_version "1"; gene_source "ensembl"; gene_biotype "lncRNA"; transcript_source "ensembl"; transcript_biotype "lncRNA";
7	ensembl	exon	46246788	46246833	0	+	.	gene_id "ENSRNOG00000075103"; gene_version "1"; transcript_id "ENSRNOT00000143313"; transcript_version "1"; exon_number "2"; gene_source "ensembl"; gene_biotype "lncRNA"; transcript_source "ensembl"; transcript_biotype "lncRNA"; exon_id "ENSRNOE00000795204"; exon_version "1";
7	ensembl	exon	46248858	46249407	0	+	.	gene_id "ENSRNOG00000075103"; gene_version "1"; transcript_id "ENSRNOT00000143313"; transcript_version "1"; exon_number "3"; gene_source "ensembl"; gene_biotype "lncRNA"; transcript_source "ensembl"; transcript_biotype "lncRNA"; exon_id "ENSRNOE00000808552"; exon_version "1";
7	ENSEMBL114_rn	exon	46248858	46249407	0.59017279861438	+	.	gene_id "ENSRNOG00000075103"; transcript_id "ENSRNOG00000075103_tx_5"; exon_id "7_46248858_46249407_+"; exonnum "3"; txlen "653";
7	ENSEMBL114_rn	exon	46248858	46249407	0.530993131314089	+	.	gene_id "ENSRNOG00000075103"; transcript_id "ENSRNOG00000075103_tx_6"; exon_id "7_46248858_46249407_+"; exonnum "3"; txlen "915";
7	ENSEMBL114_rn	exon	46248858	46249407	0.48595662461343	+	.	gene_id "ENSRNOG00000075103"; transcript_id "ENSRNOG00000075103_tx_7"; exon_id "7_46248858_46249407_+"; exonnum "3"; txlen "995";
7	ensembl	exon	46248858	46249513	0	+	.	gene_id "ENSRNOG00000075103"; gene_version "1"; transcript_id "ENSRNOT00000161265"; transcript_version "1"; exon_number "3"; gene_source "ensembl"; gene_biotype "lncRNA"; transcript_source "ensembl"; transcript_biotype "lncRNA"; exon_id "ENSRNOE00000805663"; exon_version "1"; tag "Ensembl_canonical";
7	ensembl	exon	46248858	46249513	0	+	.	gene_id "ENSRNOG00000075103"; gene_version "1"; transcript_id "ENSRNOT00000138976"; transcript_version "1"; exon_number "2"; gene_source "ensembl"; gene_biotype "lncRNA"; transcript_source "ensembl"; transcript_biotype "lncRNA"; exon_id "ENSRNOE00000805663"; exon_version "1";
7	ensembl	exon	46261510	46261562	0	+	.	gene_id "ENSRNOG00000075103"; gene_version "1"; transcript_id "ENSRNOT00000151979"; transcript_version "1"; exon_number "3"; gene_source "ensembl"; gene_biotype "lncRNA"; transcript_source "ensembl"; transcript_biotype "lncRNA"; exon_id "ENSRNOE00000805558"; exon_version "1";
7	sraer114_mid	exon	46261510	46261617	0.00705299158069279	+	.	gene_id "ENSRNOG00000075103"; transcript_id "ENSRNOG00000075103_tx_8"; exon_id "7_46261510_46261617_+"; exonnum "3"; txlen "763";
7	sraer114_mid	exon	46261510	46261617	0.00705299158069279	+	.	gene_id "ENSRNOG00000075103"; transcript_id "ENSRNOG00000075103_tx_9"; exon_id "7_46261510_46261617_+"; exonnum "3"; txlen "683";
7	sraer114_ss	exon	46306393	46306792	0.00705299158069279	+	.	gene_id "ENSRNOG00000075103"; transcript_id "ENSRNOG00000075103_tx_8"; exon_id "7_46306393_46306792_+"; exonnum "4"; txlen "763";
7	sraer114_ss	exon	46306393	46306792	0.00705299158069279	+	.	gene_id "ENSRNOG00000075103"; transcript_id "ENSRNOG00000075103_tx_9"; exon_id "7_46306393_46306792_+"; exonnum "4"; txlen "683";
7	sraer114_es	exon	46470074	46470140	0.00160560390836547	+	.	gene_id "sraer114_gene_17860"; transcript_id "sraer114_gene_17860_tx_2"; exon_id "7_46470074_46470140_+"; exonnum "1"; txlen "615";
7	sraer114_mid	exon	46470949	46471067	0.00160560390836547	+	.	gene_id "sraer114_gene_17860"; transcript_id "sraer114_gene_17860_tx_2"; exon_id "7_46470949_46471067_+"; exonnum "2"; txlen "615";
7	sraer114_mid	exon	46473222	46473384	0.00160560390836547	+	.	gene_id "sraer114_gene_17860"; transcript_id "sraer114_gene_17860_tx_2"; exon_id "7_46473222_46473384_+"; exonnum "3"; txlen "615";
7	sraer114_mid	exon	46473639	46473781	0.00160560390836547	+	.	gene_id "sraer114_gene_17860"; transcript_id "sraer114_gene_17860_tx_2"; exon_id "7_46473639_46473781_+"; exonnum "4"; txlen "615";
7	sraer114_mid	exon	46475100	46475222	0.00160560390836547	+	.	gene_id "sraer114_gene_17860"; transcript_id "sraer114_gene_17860_tx_2"; exon_id "7_46475100_46475222_+"; exonnum "5"; txlen "615";
7	sraer114_es	exon	46715659	46715957	0.0514866397753676	+	.	gene_id "sraer114_gene_17861"; transcript_id "sraer114_gene_17861_tx_1"; exon_id "7_46715659_46715957_+"; exonnum "1"; txlen "758";
7	sraer114_es	exon	46715659	46715957	0.0111122244119498	+	.	gene_id "sraer114_gene_17861"; transcript_id "sraer114_gene_17861_tx_2"; exon_id "7_46715659_46715957_+"; exonnum "1"; txlen "1033";
7	sraer114_es	exon	46715659	46715957	0.00444488976477993	+	.	gene_id "sraer114_gene_17861"; transcript_id "sraer114_gene_17861_tx_3"; exon_id "7_46715659_46715957_+"; exonnum "1"; txlen "792";
7	sraer114_es	exon	46715659	46715957	0.00444488976477993	+	.	gene_id "sraer114_gene_17861"; transcript_id "sraer114_gene_17861_tx_4"; exon_id "7_46715659_46715957_+"; exonnum "1"; txlen "1067";
7	sraer114_es	exon	46715659	46715957	0.00185203740199164	+	.	gene_id "sraer114_gene_17861"; transcript_id "sraer114_gene_17861_tx_6"; exon_id "7_46715659_46715957_+"; exonnum "1"; txlen "946";
7	sraer114_mid	exon	46717594	46717687	0.0514866397753676	+	.	gene_id "sraer114_gene_17861"; transcript_id "sraer114_gene_17861_tx_1"; exon_id "7_46717594_46717687_+"; exonnum "2"; txlen "758";
7	sraer114_mid	exon	46717594	46717687	0.0111122244119498	+	.	gene_id "sraer114_gene_17861"; transcript_id "sraer114_gene_17861_tx_2"; exon_id "7_46717594_46717687_+"; exonnum "2"; txlen "1033";
7	sraer114_mid	exon	46717594	46717687	0.00444488976477993	+	.	gene_id "sraer114_gene_17861"; transcript_id "sraer114_gene_17861_tx_3"; exon_id "7_46717594_46717687_+"; exonnum "2"; txlen "792";
7	sraer114_mid	exon	46717594	46717687	0.00444488976477993	+	.	gene_id "sraer114_gene_17861"; transcript_id "sraer114_gene_17861_tx_4"; exon_id "7_46717594_46717687_+"; exonnum "2"; txlen "1067";
7	sraer114_mid	exon	46717594	46717687	0.00185203740199164	+	.	gene_id "sraer114_gene_17861"; transcript_id "sraer114_gene_17861_tx_6"; exon_id "7_46717594_46717687_+"; exonnum "2"; txlen "946";
7	sraer114_mid	exon	46726836	46726902	0.0514866397753676	+	.	gene_id "sraer114_gene_17861"; transcript_id "sraer114_gene_17861_tx_1"; exon_id "7_46726836_46726902_+"; exonnum "3"; txlen "758";
7	sraer114_mid	exon	46726836	46726902	0.0111122244119498	+	.	gene_id "sraer114_gene_17861"; transcript_id "sraer114_gene_17861_tx_2"; exon_id "7_46726836_46726902_+"; exonnum "3"; txlen "1033";
7	sraer114_mid	exon	46726836	46726902	0.00444488976477993	+	.	gene_id "sraer114_gene_17861"; transcript_id "sraer114_gene_17861_tx_3"; exon_id "7_46726836_46726902_+"; exonnum "3"; txlen "792";
7	sraer114_mid	exon	46726836	46726902	0.00444488976477993	+	.	gene_id "sraer114_gene_17861"; transcript_id "sraer114_gene_17861_tx_4"; exon_id "7_46726836_46726902_+"; exonnum "3"; txlen "1067";
7	sraer114_mid	exon	46726836	46726902	0.00185203740199164	+	.	gene_id "sraer114_gene_17861"; transcript_id "sraer114_gene_17861_tx_6"; exon_id "7_46726836_46726902_+"; exonnum "3"; txlen "946";
7	sraer114_mid	exon	46748062	46748215	0.00185203740199164	+	.	gene_id "sraer114_gene_17861"; transcript_id "sraer114_gene_17861_tx_6"; exon_id "7_46748062_46748215_+"; exonnum "4"; txlen "946";
7	sraer114_mid	exon	46750527	46750560	0.00444488976477993	+	.	gene_id "sraer114_gene_17861"; transcript_id "sraer114_gene_17861_tx_3"; exon_id "7_46750527_46750560_+"; exonnum "4"; txlen "792";
7	sraer114_mid	exon	46750527	46750560	0.00444488976477993	+	.	gene_id "sraer114_gene_17861"; transcript_id "sraer114_gene_17861_tx_4"; exon_id "7_46750527_46750560_+"; exonnum "4"; txlen "1067";
7	sraer114_mid	exon	46750527	46750560	0.00185203740199164	+	.	gene_id "sraer114_gene_17861"; transcript_id "sraer114_gene_17861_tx_6"; exon_id "7_46750527_46750560_+"; exonnum "5"; txlen "946";
7	sraer114_mid	exon	46752018	46752090	0.0514866397753676	+	.	gene_id "sraer114_gene_17861"; transcript_id "sraer114_gene_17861_tx_1"; exon_id "7_46752018_46752090_+"; exonnum "4"; txlen "758";
7	sraer114_mid	exon	46752018	46752090	0.0111122244119498	+	.	gene_id "sraer114_gene_17861"; transcript_id "sraer114_gene_17861_tx_2"; exon_id "7_46752018_46752090_+"; exonnum "4"; txlen "1033";
7	sraer114_mid	exon	46752018	46752090	0.00444488976477993	+	.	gene_id "sraer114_gene_17861"; transcript_id "sraer114_gene_17861_tx_3"; exon_id "7_46752018_46752090_+"; exonnum "5"; txlen "792";
7	sraer114_mid	exon	46752018	46752090	0.00444488976477993	+	.	gene_id "sraer114_gene_17861"; transcript_id "sraer114_gene_17861_tx_4"; exon_id "7_46752018_46752090_+"; exonnum "5"; txlen "1067";
7	sraer114_mid	exon	46752018	46752090	0.00185203740199164	+	.	gene_id "sraer114_gene_17861"; transcript_id "sraer114_gene_17861_tx_6"; exon_id "7_46752018_46752090_+"; exonnum "6"; txlen "946";
7	sraer114_mid	exon	46752190	46752228	0.0514866397753676	+	.	gene_id "sraer114_gene_17861"; transcript_id "sraer114_gene_17861_tx_1"; exon_id "7_46752190_46752228_+"; exonnum "5"; txlen "758";
7	sraer114_mid	exon	46752190	46752228	0.0111122244119498	+	.	gene_id "sraer114_gene_17861"; transcript_id "sraer114_gene_17861_tx_2"; exon_id "7_46752190_46752228_+"; exonnum "5"; txlen "1033";
7	sraer114_mid	exon	46752190	46752228	0.00444488976477993	+	.	gene_id "sraer114_gene_17861"; transcript_id "sraer114_gene_17861_tx_3"; exon_id "7_46752190_46752228_+"; exonnum "6"; txlen "792";
7	sraer114_mid	exon	46752190	46752228	0.00444488976477993	+	.	gene_id "sraer114_gene_17861"; transcript_id "sraer114_gene_17861_tx_4"; exon_id "7_46752190_46752228_+"; exonnum "6"; txlen "1067";
7	sraer114_mid	exon	46752190	46752228	0.00185203740199164	+	.	gene_id "sraer114_gene_17861"; transcript_id "sraer114_gene_17861_tx_6"; exon_id "7_46752190_46752228_+"; exonnum "7"; txlen "946";
7	sraer114_ss	exon	46752672	46753132	0.0111122244119498	+	.	gene_id "sraer114_gene_17861"; transcript_id "sraer114_gene_17861_tx_2"; exon_id "7_46752672_46753132_+"; exonnum "6"; txlen "1033";
7	sraer114_ss	exon	46752672	46753132	0.00444488976477993	+	.	gene_id "sraer114_gene_17861"; transcript_id "sraer114_gene_17861_tx_4"; exon_id "7_46752672_46753132_+"; exonnum "7"; txlen "1067";
7	sraer114_mid	exon	46753441	46753528	0.0514866397753676	+	.	gene_id "sraer114_gene_17861"; transcript_id "sraer114_gene_17861_tx_1"; exon_id "7_46753441_46753528_+"; exonnum "6"; txlen "758";
7	sraer114_mid	exon	46753441	46753528	0.00444488976477993	+	.	gene_id "sraer114_gene_17861"; transcript_id "sraer114_gene_17861_tx_3"; exon_id "7_46753441_46753528_+"; exonnum "7"; txlen "792";
7	sraer114_mid	exon	46753441	46753528	0.00185203740199164	+	.	gene_id "sraer114_gene_17861"; transcript_id "sraer114_gene_17861_tx_6"; exon_id "7_46753441_46753528_+"; exonnum "8"; txlen "946";
7	sraer114_mid	exon	46754384	46754481	0.0514866397753676	+	.	gene_id "sraer114_gene_17861"; transcript_id "sraer114_gene_17861_tx_1"; exon_id "7_46754384_46754481_+"; exonnum "7"; txlen "758";
7	sraer114_mid	exon	46754384	46754481	0.00444488976477993	+	.	gene_id "sraer114_gene_17861"; transcript_id "sraer114_gene_17861_tx_3"; exon_id "7_46754384_46754481_+"; exonnum "8"; txlen "792";
7	sraer114_mid	exon	46754384	46754481	0.00185203740199164	+	.	gene_id "sraer114_gene_17861"; transcript_id "sraer114_gene_17861_tx_6"; exon_id "7_46754384_46754481_+"; exonnum "9"; txlen "946";
7	sraer114_es	exon	46943256	46943423	0.43951641892068	+	.	gene_id "sraer114_gene_17862"; transcript_id "sraer114_gene_17862_tx_4"; exon_id "7_46943256_46943423_+"; exonnum "1"; txlen "951";
7	sraer114_mid	exon	46945644	46945728	0.43951641892068	+	.	gene_id "sraer114_gene_17862"; transcript_id "sraer114_gene_17862_tx_4"; exon_id "7_46945644_46945728_+"; exonnum "2"; txlen "951";
7	sraer114_es	exon	46955276	46955594	9.21987595349895	+	.	gene_id "sraer114_gene_17862"; transcript_id "sraer114_gene_17862_tx_1"; exon_id "7_46955276_46955594_+"; exonnum "1"; txlen "1017";
7	sraer114_es	exon	46955276	46955594	0.544365153577518	+	.	gene_id "sraer114_gene_17862"; transcript_id "sraer114_gene_17862_tx_3"; exon_id "7_46955276_46955594_+"; exonnum "1"; txlen "1120";
7	sraer114_mid	exon	46959533	46959704	9.21987595349895	+	.	gene_id "sraer114_gene_17862"; transcript_id "sraer114_gene_17862_tx_1"; exon_id "7_46959533_46959704_+"; exonnum "2"; txlen "1017";
7	sraer114_mid	exon	46959533	46959704	0.544365153577518	+	.	gene_id "sraer114_gene_17862"; transcript_id "sraer114_gene_17862_tx_3"; exon_id "7_46959533_46959704_+"; exonnum "2"; txlen "1120";
7	sraer114_mid	exon	46959533	46959704	0.43951641892068	+	.	gene_id "sraer114_gene_17862"; transcript_id "sraer114_gene_17862_tx_4"; exon_id "7_46959533_46959704_+"; exonnum "3"; txlen "951";
7	sraer114_ss	exon	46960013	46960538	9.21987595349895	+	.	gene_id "sraer114_gene_17862"; transcript_id "sraer114_gene_17862_tx_1"; exon_id "7_46960013_46960538_+"; exonnum "3"; txlen "1017";
7	sraer114_ss	exon	46960013	46960538	0.43951641892068	+	.	gene_id "sraer114_gene_17862"; transcript_id "sraer114_gene_17862_tx_4"; exon_id "7_46960013_46960538_+"; exonnum "4"; txlen "951";
7	sraer114_mid	exon	46967473	46967561	0.544365153577518	+	.	gene_id "sraer114_gene_17862"; transcript_id "sraer114_gene_17862_tx_3"; exon_id "7_46967473_46967561_+"; exonnum "3"; txlen "1120";
7	sraer114_ss	exon	46980483	46981022	0.544365153577518	+	.	gene_id "sraer114_gene_17862"; transcript_id "sraer114_gene_17862_tx_3"; exon_id "7_46980483_46981022_+"; exonnum "4"; txlen "1120";
7	sraer114_es	exon	47522460	47522615	0.0258752910973912	+	.	gene_id "sraer114_gene_12308"; transcript_id "sraer114_gene_12308_tx_1"; exon_id "7_47522460_47522615_+"; exonnum "1"; txlen "572";
7	sraer114_ss	exon	47523034	47523449	0.0258752910973912	+	.	gene_id "sraer114_gene_12308"; transcript_id "sraer114_gene_12308_tx_1"; exon_id "7_47523034_47523449_+"; exonnum "2"; txlen "572";
7	ensembl	exon	47724956	47725936	0	+	.	gene_id "ENSRNOG00000085977"; gene_version "1"; transcript_id "ENSRNOT00000147666"; transcript_version "1"; exon_number "1"; gene_source "ensembl"; gene_biotype "lncRNA"; transcript_source "ensembl"; transcript_biotype "lncRNA"; exon_id "ENSRNOE00000806759"; exon_version "1";
7	ensembl	transcript	47724956	47727673	0	+	.	gene_id "ENSRNOG00000085977"; gene_version "1"; transcript_id "ENSRNOT00000147666"; transcript_version "1"; gene_source "ensembl"; gene_biotype "lncRNA"; transcript_source "ensembl"; transcript_biotype "lncRNA";
7	ensembl	gene	47724956	47739155	0	+	.	gene_id "ENSRNOG00000085977"; gene_version "1"; gene_source "ensembl"; gene_biotype "lncRNA";
7	ensembl	exon	47726073	47727260	0	+	.	gene_id "ENSRNOG00000085977"; gene_version "1"; transcript_id "ENSRNOT00000172939"; transcript_version "1"; exon_number "1"; gene_source "ensembl"; gene_biotype "lncRNA"; transcript_source "ensembl"; transcript_biotype "lncRNA"; exon_id "ENSRNOE00000794666"; exon_version "1"; tag "Ensembl_canonical";
7	ensembl	transcript	47726073	47728921	0	+	.	gene_id "ENSRNOG00000085977"; gene_version "1"; transcript_id "ENSRNOT00000172939"; transcript_version "1"; gene_source "ensembl"; gene_biotype "lncRNA"; transcript_source "ensembl"; transcript_biotype "lncRNA"; tag "Ensembl_canonical";
7	ensembl	exon	47726552	47727260	0	+	.	gene_id "ENSRNOG00000085977"; gene_version "1"; transcript_id "ENSRNOT00000121518"; transcript_version "1"; exon_number "1"; gene_source "ensembl"; gene_biotype "lncRNA"; transcript_source "ensembl"; transcript_biotype "lncRNA"; exon_id "ENSRNOE00000608518"; exon_version "2";
7	ensembl	transcript	47726552	47739155	0	+	.	gene_id "ENSRNOG00000085977"; gene_version "1"; transcript_id "ENSRNOT00000121518"; transcript_version "1"; gene_source "ensembl"; gene_biotype "lncRNA"; transcript_source "ensembl"; transcript_biotype "lncRNA";
7	ensembl	exon	47727559	47727583	0	+	.	gene_id "ENSRNOG00000085977"; gene_version "1"; transcript_id "ENSRNOT00000172939"; transcript_version "1"; exon_number "2"; gene_source "ensembl"; gene_biotype "lncRNA"; transcript_source "ensembl"; transcript_biotype "lncRNA"; exon_id "ENSRNOE00000686845"; exon_version "1"; tag "Ensembl_canonical";
7	ensembl	exon	47727559	47727583	0	+	.	gene_id "ENSRNOG00000085977"; gene_version "1"; transcript_id "ENSRNOT00000121518"; transcript_version "1"; exon_number "2"; gene_source "ensembl"; gene_biotype "lncRNA"; transcript_source "ensembl"; transcript_biotype "lncRNA"; exon_id "ENSRNOE00000686845"; exon_version "1";
7	ensembl	exon	47727559	47727673	0	+	.	gene_id "ENSRNOG00000085977"; gene_version "1"; transcript_id "ENSRNOT00000147666"; transcript_version "1"; exon_number "2"; gene_source "ensembl"; gene_biotype "lncRNA"; transcript_source "ensembl"; transcript_biotype "lncRNA"; exon_id "ENSRNOE00000671207"; exon_version "1";
7	ensembl	exon	47728867	47728921	0	+	.	gene_id "ENSRNOG00000085977"; gene_version "1"; transcript_id "ENSRNOT00000172939"; transcript_version "1"; exon_number "3"; gene_source "ensembl"; gene_biotype "lncRNA"; transcript_source "ensembl"; transcript_biotype "lncRNA"; exon_id "ENSRNOE00000697222"; exon_version "1"; tag "Ensembl_canonical";
7	ensembl	exon	47739019	47739155	0	+	.	gene_id "ENSRNOG00000085977"; gene_version "1"; transcript_id "ENSRNOT00000121518"; transcript_version "1"; exon_number "3"; gene_source "ensembl"; gene_biotype "lncRNA"; transcript_source "ensembl"; transcript_biotype "lncRNA"; exon_id "ENSRNOE00000698843"; exon_version "1";
7	ensembl	exon	48003237	48003425	0	+	.	gene_id "ENSRNOG00000080477"; gene_version "1"; transcript_id "ENSRNOT00000130422"; transcript_version "1"; exon_number "1"; gene_source "ensembl"; gene_biotype "lncRNA"; transcript_source "ensembl"; transcript_biotype "lncRNA"; exon_id "ENSRNOE00000781722"; exon_version "1";
7	ensembl	transcript	48003237	48009939	0	+	.	gene_id "ENSRNOG00000080477"; gene_version "1"; transcript_id "ENSRNOT00000130422"; transcript_version "1"; gene_source "ensembl"; gene_biotype "lncRNA"; transcript_source "ensembl"; transcript_biotype "lncRNA";
7	ensembl	gene	48003237	48013281	0	+	.	gene_id "ENSRNOG00000080477"; gene_version "1"; gene_source "ensembl"; gene_biotype "lncRNA";
7	ensembl	exon	48004171	48004679	0	+	.	gene_id "ENSRNOG00000080477"; gene_version "1"; transcript_id "ENSRNOT00000130422"; transcript_version "1"; exon_number "2"; gene_source "ensembl"; gene_biotype "lncRNA"; transcript_source "ensembl"; transcript_biotype "lncRNA"; exon_id "ENSRNOE00000795244"; exon_version "1";
7	ensembl	exon	48004234	48004303	0	+	.	gene_id "ENSRNOG00000080477"; gene_version "1"; transcript_id "ENSRNOT00000145945"; transcript_version "1"; exon_number "1"; gene_source "ensembl"; gene_biotype "lncRNA"; transcript_source "ensembl"; transcript_biotype "lncRNA"; exon_id "ENSRNOE00000701176"; exon_version "1"; tag "Ensembl_canonical";
7	ensembl	transcript	48004234	48013281	0	+	.	gene_id "ENSRNOG00000080477"; gene_version "1"; transcript_id "ENSRNOT00000145945"; transcript_version "1"; gene_source "ensembl"; gene_biotype "lncRNA"; transcript_source "ensembl"; transcript_biotype "lncRNA"; tag "Ensembl_canonical";
7	ensembl	exon	48004713	48004924	0	+	.	gene_id "ENSRNOG00000080477"; gene_version "1"; transcript_id "ENSRNOT00000145945"; transcript_version "1"; exon_number "2"; gene_source "ensembl"; gene_biotype "lncRNA"; transcript_source "ensembl"; transcript_biotype "lncRNA"; exon_id "ENSRNOE00000670785"; exon_version "1"; tag "Ensembl_canonical";
7	ensembl	exon	48008962	48009107	0	+	.	gene_id "ENSRNOG00000080477"; gene_version "1"; transcript_id "ENSRNOT00000130422"; transcript_version "1"; exon_number "3"; gene_source "ensembl"; gene_biotype "lncRNA"; transcript_source "ensembl"; transcript_biotype "lncRNA"; exon_id "ENSRNOE00000733855"; exon_version "1";
7	ensembl	exon	48008962	48009107	0	+	.	gene_id "ENSRNOG00000080477"; gene_version "1"; transcript_id "ENSRNOT00000145945"; transcript_version "1"; exon_number "3"; gene_source "ensembl"; gene_biotype "lncRNA"; transcript_source "ensembl"; transcript_biotype "lncRNA"; exon_id "ENSRNOE00000733855"; exon_version "1"; tag "Ensembl_canonical";
7	ensembl	exon	48009920	48009939	0	+	.	gene_id "ENSRNOG00000080477"; gene_version "1"; transcript_id "ENSRNOT00000130422"; transcript_version "1"; exon_number "4"; gene_source "ensembl"; gene_biotype "lncRNA"; transcript_source "ensembl"; transcript_biotype "lncRNA"; exon_id "ENSRNOE00000675643"; exon_version "1";
7	ensembl	exon	48012806	48013281	0	+	.	gene_id "ENSRNOG00000080477"; gene_version "1"; transcript_id "ENSRNOT00000145945"; transcript_version "1"; exon_number "4"; gene_source "ensembl"; gene_biotype "lncRNA"; transcript_source "ensembl"; transcript_biotype "lncRNA"; exon_id "ENSRNOE00000792018"; exon_version "1"; tag "Ensembl_canonical";
7	sraer114_es	exon	48036918	48037108	56.2013936118545	+	.	gene_id "ENSRNOG00000026252"; transcript_id "ENSRNOG00000026252_tx_1"; exon_id "7_48036918_48037108_+"; exonnum "1"; txlen "5362";
7	sraer114_es	exon	48036918	48037108	1.04561397672509	+	.	gene_id "ENSRNOG00000026252"; transcript_id "ENSRNOG00000026252_tx_2"; exon_id "7_48036918_48037108_+"; exonnum "1"; txlen "5386";
7	sraer114_es	exon	48037323	48037483	0.00718784486005263	+	.	gene_id "ENSRNOG00000026252"; transcript_id "ENSRNOG00000026252_tx_3"; exon_id "7_48037323_48037483_+"; exonnum "1"; txlen "5356";
7	ensembl	start_codon	48037749	48037751	0	+	0	gene_id "ENSRNOG00000026252"; gene_version "7"; transcript_id "ENSRNOT00000104778"; transcript_version "2"; exon_number "1"; gene_name "E2f7"; gene_source "ensembl"; gene_biotype "protein_coding"; transcript_name "E2f7-201"; transcript_source "ensembl"; transcript_biotype "protein_coding"; tag "Ensembl_canonical";
7	ensembl	exon	48037749	48037841	0	+	.	gene_id "ENSRNOG00000026252"; gene_version "7"; transcript_id "ENSRNOT00000104778"; transcript_version "2"; exon_number "1"; gene_name "E2f7"; gene_source "ensembl"; gene_biotype "protein_coding"; transcript_name "E2f7-201"; transcript_source "ensembl"; transcript_biotype "protein_coding"; exon_id "ENSRNOE00000732114"; exon_version "1"; tag "Ensembl_canonical";
7	ensembl	CDS	48037749	48037841	0	+	0	gene_id "ENSRNOG00000026252"; gene_version "7"; transcript_id "ENSRNOT00000104778"; transcript_version "2"; exon_number "1"; gene_name "E2f7"; gene_source "ensembl"; gene_biotype "protein_coding"; transcript_name "E2f7-201"; transcript_source "ensembl"; transcript_biotype "protein_coding"; protein_id "ENSRNOP00000081093"; protein_version "1"; tag "Ensembl_canonical";
7	ENSEMBL114_rn	exon	48037749	48037841	56.2013936118545	+	.	gene_id "ENSRNOG00000026252"; transcript_id "ENSRNOG00000026252_tx_1"; exon_id "7_48037749_48037841_+"; exonnum "2"; txlen "5362";
7	ENSEMBL114_rn	exon	48037749	48037841	1.04561397672509	+	.	gene_id "ENSRNOG00000026252"; transcript_id "ENSRNOG00000026252_tx_2"; exon_id "7_48037749_48037841_+"; exonnum "2"; txlen "5386";
7	ENSEMBL114_rn	exon	48037749	48037841	0.00718784486005263	+	.	gene_id "ENSRNOG00000026252"; transcript_id "ENSRNOG00000026252_tx_3"; exon_id "7_48037749_48037841_+"; exonnum "2"; txlen "5356";
7	ensembl	gene	48037749	48079055	0	+	.	gene_id "ENSRNOG00000026252"; gene_version "7"; gene_name "E2f7"; gene_source "ensembl"; gene_biotype "protein_coding";
```
