## Supplementary material for "Significantly Improved Mouse and Rat Genome Annotation Using Sequence Read Archive RNA-seq Data": rat_SRA_ENSEMBL114.gtf: rat_SRA_ENSEMBL114.gtf (part 878 of 1073)

```
7	ensembl	transcript	48037749	48079055	0	+	.	gene_id "ENSRNOG00000026252"; gene_version "7"; transcript_id "ENSRNOT00000104778"; transcript_version "2"; gene_name "E2f7"; gene_source "ensembl"; gene_biotype "protein_coding"; transcript_name "E2f7-201"; transcript_source "ensembl"; transcript_biotype "protein_coding"; tag "Ensembl_canonical";
7	ensembl	exon	48044764	48045042	0	+	.	gene_id "ENSRNOG00000026252"; gene_version "7"; transcript_id "ENSRNOT00000104778"; transcript_version "2"; exon_number "2"; gene_name "E2f7"; gene_source "ensembl"; gene_biotype "protein_coding"; transcript_name "E2f7-201"; transcript_source "ensembl"; transcript_biotype "protein_coding"; exon_id "ENSRNOE00000034964"; exon_version "3"; tag "Ensembl_canonical";
7	ensembl	CDS	48044764	48045042	0	+	0	gene_id "ENSRNOG00000026252"; gene_version "7"; transcript_id "ENSRNOT00000104778"; transcript_version "2"; exon_number "2"; gene_name "E2f7"; gene_source "ensembl"; gene_biotype "protein_coding"; transcript_name "E2f7-201"; transcript_source "ensembl"; transcript_biotype "protein_coding"; protein_id "ENSRNOP00000081093"; protein_version "1"; tag "Ensembl_canonical";
7	ENSEMBL114_rn	exon	48044764	48045042	56.2013936118545	+	.	gene_id "ENSRNOG00000026252"; transcript_id "ENSRNOG00000026252_tx_1"; exon_id "7_48044764_48045042_+"; exonnum "3"; txlen "5362";
7	ENSEMBL114_rn	exon	48044764	48045042	1.04561397672509	+	.	gene_id "ENSRNOG00000026252"; transcript_id "ENSRNOG00000026252_tx_2"; exon_id "7_48044764_48045042_+"; exonnum "3"; txlen "5386";
7	ENSEMBL114_rn	exon	48044764	48045042	0.00718784486005263	+	.	gene_id "ENSRNOG00000026252"; transcript_id "ENSRNOG00000026252_tx_3"; exon_id "7_48044764_48045042_+"; exonnum "3"; txlen "5356";
7	ensembl	exon	48051521	48051689	0	+	.	gene_id "ENSRNOG00000026252"; gene_version "7"; transcript_id "ENSRNOT00000104778"; transcript_version "2"; exon_number "3"; gene_name "E2f7"; gene_source "ensembl"; gene_biotype "protein_coding"; transcript_name "E2f7-201"; transcript_source "ensembl"; transcript_biotype "protein_coding"; exon_id "ENSRNOE00000317174"; exon_version "1"; tag "Ensembl_canonical";
7	ensembl	CDS	48051521	48051689	0	+	0	gene_id "ENSRNOG00000026252"; gene_version "7"; transcript_id "ENSRNOT00000104778"; transcript_version "2"; exon_number "3"; gene_name "E2f7"; gene_source "ensembl"; gene_biotype "protein_coding"; transcript_name "E2f7-201"; transcript_source "ensembl"; transcript_biotype "protein_coding"; protein_id "ENSRNOP00000081093"; protein_version "1"; tag "Ensembl_canonical";
7	ENSEMBL114_rn	exon	48051521	48051689	56.2013936118545	+	.	gene_id "ENSRNOG00000026252"; transcript_id "ENSRNOG00000026252_tx_1"; exon_id "7_48051521_48051689_+"; exonnum "4"; txlen "5362";
7	ENSEMBL114_rn	exon	48051521	48051689	1.04561397672509	+	.	gene_id "ENSRNOG00000026252"; transcript_id "ENSRNOG00000026252_tx_2"; exon_id "7_48051521_48051689_+"; exonnum "4"; txlen "5386";
7	ENSEMBL114_rn	exon	48051521	48051689	0.00718784486005263	+	.	gene_id "ENSRNOG00000026252"; transcript_id "ENSRNOG00000026252_tx_3"; exon_id "7_48051521_48051689_+"; exonnum "4"; txlen "5356";
7	ensembl	exon	48055811	48056101	0	+	.	gene_id "ENSRNOG00000026252"; gene_version "7"; transcript_id "ENSRNOT00000104778"; transcript_version "2"; exon_number "4"; gene_name "E2f7"; gene_source "ensembl"; gene_biotype "protein_coding"; transcript_name "E2f7-201"; transcript_source "ensembl"; transcript_biotype "protein_coding"; exon_id "ENSRNOE00000035001"; exon_version "3"; tag "Ensembl_canonical";
7	ensembl	CDS	48055811	48056101	0	+	2	gene_id "ENSRNOG00000026252"; gene_version "7"; transcript_id "ENSRNOT00000104778"; transcript_version "2"; exon_number "4"; gene_name "E2f7"; gene_source "ensembl"; gene_biotype "protein_coding"; transcript_name "E2f7-201"; transcript_source "ensembl"; transcript_biotype "protein_coding"; protein_id "ENSRNOP00000081093"; protein_version "1"; tag "Ensembl_canonical";
7	ENSEMBL114_rn	exon	48055811	48056101	56.2013936118545	+	.	gene_id "ENSRNOG00000026252"; transcript_id "ENSRNOG00000026252_tx_1"; exon_id "7_48055811_48056101_+"; exonnum "5"; txlen "5362";
7	ENSEMBL114_rn	exon	48055811	48056101	1.04561397672509	+	.	gene_id "ENSRNOG00000026252"; transcript_id "ENSRNOG00000026252_tx_2"; exon_id "7_48055811_48056101_+"; exonnum "5"; txlen "5386";
7	ENSEMBL114_rn	exon	48055811	48056101	0.00718784486005263	+	.	gene_id "ENSRNOG00000026252"; transcript_id "ENSRNOG00000026252_tx_3"; exon_id "7_48055811_48056101_+"; exonnum "5"; txlen "5356";
7	ensembl	exon	48057472	48057630	0	+	.	gene_id "ENSRNOG00000026252"; gene_version "7"; transcript_id "ENSRNOT00000104778"; transcript_version "2"; exon_number "5"; gene_name "E2f7"; gene_source "ensembl"; gene_biotype "protein_coding"; transcript_name "E2f7-201"; transcript_source "ensembl"; transcript_biotype "protein_coding"; exon_id "ENSRNOE00000035019"; exon_version "1"; tag "Ensembl_canonical";
7	ensembl	CDS	48057472	48057630	0	+	2	gene_id "ENSRNOG00000026252"; gene_version "7"; transcript_id "ENSRNOT00000104778"; transcript_version "2"; exon_number "5"; gene_name "E2f7"; gene_source "ensembl"; gene_biotype "protein_coding"; transcript_name "E2f7-201"; transcript_source "ensembl"; transcript_biotype "protein_coding"; protein_id "ENSRNOP00000081093"; protein_version "1"; tag "Ensembl_canonical";
7	ENSEMBL114_rn	exon	48057472	48057630	56.2013936118545	+	.	gene_id "ENSRNOG00000026252"; transcript_id "ENSRNOG00000026252_tx_1"; exon_id "7_48057472_48057630_+"; exonnum "6"; txlen "5362";
7	ENSEMBL114_rn	exon	48057472	48057630	1.04561397672509	+	.	gene_id "ENSRNOG00000026252"; transcript_id "ENSRNOG00000026252_tx_2"; exon_id "7_48057472_48057630_+"; exonnum "6"; txlen "5386";
7	ENSEMBL114_rn	exon	48057472	48057630	0.00718784486005263	+	.	gene_id "ENSRNOG00000026252"; transcript_id "ENSRNOG00000026252_tx_3"; exon_id "7_48057472_48057630_+"; exonnum "6"; txlen "5356";
7	sraer114_mid	exon	48058003	48058026	1.04561397672509	+	.	gene_id "ENSRNOG00000026252"; transcript_id "ENSRNOG00000026252_tx_2"; exon_id "7_48058003_48058026_+"; exonnum "7"; txlen "5386";
7	sraer114_mid	exon	48058003	48058026	0.00718784486005263	+	.	gene_id "ENSRNOG00000026252"; transcript_id "ENSRNOG00000026252_tx_3"; exon_id "7_48058003_48058026_+"; exonnum "7"; txlen "5356";
7	ensembl	exon	48058939	48059073	0	+	.	gene_id "ENSRNOG00000026252"; gene_version "7"; transcript_id "ENSRNOT00000104778"; transcript_version "2"; exon_number "6"; gene_name "E2f7"; gene_source "ensembl"; gene_biotype "protein_coding"; transcript_name "E2f7-201"; transcript_source "ensembl"; transcript_biotype "protein_coding"; exon_id "ENSRNOE00000035033"; exon_version "3"; tag "Ensembl_canonical";
7	ensembl	CDS	48058939	48059073	0	+	2	gene_id "ENSRNOG00000026252"; gene_version "7"; transcript_id "ENSRNOT00000104778"; transcript_version "2"; exon_number "6"; gene_name "E2f7"; gene_source "ensembl"; gene_biotype "protein_coding"; transcript_name "E2f7-201"; transcript_source "ensembl"; transcript_biotype "protein_coding"; protein_id "ENSRNOP00000081093"; protein_version "1"; tag "Ensembl_canonical";
7	ENSEMBL114_rn	exon	48058939	48059073	56.2013936118545	+	.	gene_id "ENSRNOG00000026252"; transcript_id "ENSRNOG00000026252_tx_1"; exon_id "7_48058939_48059073_+"; exonnum "7"; txlen "5362";
7	ENSEMBL114_rn	exon	48058939	48059073	1.04561397672509	+	.	gene_id "ENSRNOG00000026252"; transcript_id "ENSRNOG00000026252_tx_2"; exon_id "7_48058939_48059073_+"; exonnum "8"; txlen "5386";
7	ENSEMBL114_rn	exon	48058939	48059073	0.00718784486005263	+	.	gene_id "ENSRNOG00000026252"; transcript_id "ENSRNOG00000026252_tx_3"; exon_id "7_48058939_48059073_+"; exonnum "8"; txlen "5356";
7	ensembl	exon	48068257	48068442	0	+	.	gene_id "ENSRNOG00000026252"; gene_version "7"; transcript_id "ENSRNOT00000104778"; transcript_version "2"; exon_number "7"; gene_name "E2f7"; gene_source "ensembl"; gene_biotype "protein_coding"; transcript_name "E2f7-201"; transcript_source "ensembl"; transcript_biotype "protein_coding"; exon_id "ENSRNOE00000291088"; exon_version "1"; tag "Ensembl_canonical";
7	ensembl	CDS	48068257	48068442	0	+	2	gene_id "ENSRNOG00000026252"; gene_version "7"; transcript_id "ENSRNOT00000104778"; transcript_version "2"; exon_number "7"; gene_name "E2f7"; gene_source "ensembl"; gene_biotype "protein_coding"; transcript_name "E2f7-201"; transcript_source "ensembl"; transcript_biotype "protein_coding"; protein_id "ENSRNOP00000081093"; protein_version "1"; tag "Ensembl_canonical";
7	ENSEMBL114_rn	exon	48068257	48068442	56.2013936118545	+	.	gene_id "ENSRNOG00000026252"; transcript_id "ENSRNOG00000026252_tx_1"; exon_id "7_48068257_48068442_+"; exonnum "8"; txlen "5362";
7	ENSEMBL114_rn	exon	48068257	48068442	1.04561397672509	+	.	gene_id "ENSRNOG00000026252"; transcript_id "ENSRNOG00000026252_tx_2"; exon_id "7_48068257_48068442_+"; exonnum "9"; txlen "5386";
7	ENSEMBL114_rn	exon	48068257	48068442	0.00718784486005263	+	.	gene_id "ENSRNOG00000026252"; transcript_id "ENSRNOG00000026252_tx_3"; exon_id "7_48068257_48068442_+"; exonnum "9"; txlen "5356";
7	ensembl	exon	48068926	48068995	0	+	.	gene_id "ENSRNOG00000026252"; gene_version "7"; transcript_id "ENSRNOT00000104778"; transcript_version "2"; exon_number "8"; gene_name "E2f7"; gene_source "ensembl"; gene_biotype "protein_coding"; transcript_name "E2f7-201"; transcript_source "ensembl"; transcript_biotype "protein_coding"; exon_id "ENSRNOE00000323941"; exon_version "1"; tag "Ensembl_canonical";
7	ensembl	CDS	48068926	48068995	0	+	2	gene_id "ENSRNOG00000026252"; gene_version "7"; transcript_id "ENSRNOT00000104778"; transcript_version "2"; exon_number "8"; gene_name "E2f7"; gene_source "ensembl"; gene_biotype "protein_coding"; transcript_name "E2f7-201"; transcript_source "ensembl"; transcript_biotype "protein_coding"; protein_id "ENSRNOP00000081093"; protein_version "1"; tag "Ensembl_canonical";
7	ENSEMBL114_rn	exon	48068926	48068995	56.2013936118545	+	.	gene_id "ENSRNOG00000026252"; transcript_id "ENSRNOG00000026252_tx_1"; exon_id "7_48068926_48068995_+"; exonnum "9"; txlen "5362";
7	ENSEMBL114_rn	exon	48068926	48068995	1.04561397672509	+	.	gene_id "ENSRNOG00000026252"; transcript_id "ENSRNOG00000026252_tx_2"; exon_id "7_48068926_48068995_+"; exonnum "10"; txlen "5386";
7	ENSEMBL114_rn	exon	48068926	48068995	0.00718784486005263	+	.	gene_id "ENSRNOG00000026252"; transcript_id "ENSRNOG00000026252_tx_3"; exon_id "7_48068926_48068995_+"; exonnum "10"; txlen "5356";
7	ensembl	exon	48070566	48071046	0	+	.	gene_id "ENSRNOG00000026252"; gene_version "7"; transcript_id "ENSRNOT00000104778"; transcript_version "2"; exon_number "9"; gene_name "E2f7"; gene_source "ensembl"; gene_biotype "protein_coding"; transcript_name "E2f7-201"; transcript_source "ensembl"; transcript_biotype "protein_coding"; exon_id "ENSRNOE00000613551"; exon_version "1"; tag "Ensembl_canonical";
7	ensembl	CDS	48070566	48071046	0	+	1	gene_id "ENSRNOG00000026252"; gene_version "7"; transcript_id "ENSRNOT00000104778"; transcript_version "2"; exon_number "9"; gene_name "E2f7"; gene_source "ensembl"; gene_biotype "protein_coding"; transcript_name "E2f7-201"; transcript_source "ensembl"; transcript_biotype "protein_coding"; protein_id "ENSRNOP00000081093"; protein_version "1"; tag "Ensembl_canonical";
7	ENSEMBL114_rn	exon	48070566	48071046	56.2013936118545	+	.	gene_id "ENSRNOG00000026252"; transcript_id "ENSRNOG00000026252_tx_1"; exon_id "7_48070566_48071046_+"; exonnum "10"; txlen "5362";
7	ENSEMBL114_rn	exon	48070566	48071046	1.04561397672509	+	.	gene_id "ENSRNOG00000026252"; transcript_id "ENSRNOG00000026252_tx_2"; exon_id "7_48070566_48071046_+"; exonnum "11"; txlen "5386";
7	ENSEMBL114_rn	exon	48070566	48071046	0.00718784486005263	+	.	gene_id "ENSRNOG00000026252"; transcript_id "ENSRNOG00000026252_tx_3"; exon_id "7_48070566_48071046_+"; exonnum "11"; txlen "5356";
7	ensembl	exon	48072455	48072710	0	+	.	gene_id "ENSRNOG00000026252"; gene_version "7"; transcript_id "ENSRNOT00000104778"; transcript_version "2"; exon_number "10"; gene_name "E2f7"; gene_source "ensembl"; gene_biotype "protein_coding"; transcript_name "E2f7-201"; transcript_source "ensembl"; transcript_biotype "protein_coding"; exon_id "ENSRNOE00000035105"; exon_version "1"; tag "Ensembl_canonical";
7	ensembl	CDS	48072455	48072710	0	+	0	gene_id "ENSRNOG00000026252"; gene_version "7"; transcript_id "ENSRNOT00000104778"; transcript_version "2"; exon_number "10"; gene_name "E2f7"; gene_source "ensembl"; gene_biotype "protein_coding"; transcript_name "E2f7-201"; transcript_source "ensembl"; transcript_biotype "protein_coding"; protein_id "ENSRNOP00000081093"; protein_version "1"; tag "Ensembl_canonical";
7	ENSEMBL114_rn	exon	48072455	48072710	56.2013936118545	+	.	gene_id "ENSRNOG00000026252"; transcript_id "ENSRNOG00000026252_tx_1"; exon_id "7_48072455_48072710_+"; exonnum "11"; txlen "5362";
7	ENSEMBL114_rn	exon	48072455	48072710	1.04561397672509	+	.	gene_id "ENSRNOG00000026252"; transcript_id "ENSRNOG00000026252_tx_2"; exon_id "7_48072455_48072710_+"; exonnum "12"; txlen "5386";
7	ENSEMBL114_rn	exon	48072455	48072710	0.00718784486005263	+	.	gene_id "ENSRNOG00000026252"; transcript_id "ENSRNOG00000026252_tx_3"; exon_id "7_48072455_48072710_+"; exonnum "12"; txlen "5356";
7	ensembl	exon	48074018	48074439	0	+	.	gene_id "ENSRNOG00000026252"; gene_version "7"; transcript_id "ENSRNOT00000104778"; transcript_version "2"; exon_number "11"; gene_name "E2f7"; gene_source "ensembl"; gene_biotype "protein_coding"; transcript_name "E2f7-201"; transcript_source "ensembl"; transcript_biotype "protein_coding"; exon_id "ENSRNOE00000362425"; exon_version "1"; tag "Ensembl_canonical";
7	ensembl	CDS	48074018	48074439	0	+	2	gene_id "ENSRNOG00000026252"; gene_version "7"; transcript_id "ENSRNOT00000104778"; transcript_version "2"; exon_number "11"; gene_name "E2f7"; gene_source "ensembl"; gene_biotype "protein_coding"; transcript_name "E2f7-201"; transcript_source "ensembl"; transcript_biotype "protein_coding"; protein_id "ENSRNOP00000081093"; protein_version "1"; tag "Ensembl_canonical";
7	ENSEMBL114_rn	exon	48074018	48074439	56.2013936118545	+	.	gene_id "ENSRNOG00000026252"; transcript_id "ENSRNOG00000026252_tx_1"; exon_id "7_48074018_48074439_+"; exonnum "12"; txlen "5362";
7	ENSEMBL114_rn	exon	48074018	48074439	1.04561397672509	+	.	gene_id "ENSRNOG00000026252"; transcript_id "ENSRNOG00000026252_tx_2"; exon_id "7_48074018_48074439_+"; exonnum "13"; txlen "5386";
7	ENSEMBL114_rn	exon	48074018	48074439	0.00718784486005263	+	.	gene_id "ENSRNOG00000026252"; transcript_id "ENSRNOG00000026252_tx_3"; exon_id "7_48074018_48074439_+"; exonnum "13"; txlen "5356";
7	ensembl	CDS	48076426	48076590	0	+	0	gene_id "ENSRNOG00000026252"; gene_version "7"; transcript_id "ENSRNOT00000104778"; transcript_version "2"; exon_number "12"; gene_name "E2f7"; gene_source "ensembl"; gene_biotype "protein_coding"; transcript_name "E2f7-201"; transcript_source "ensembl"; transcript_biotype "protein_coding"; protein_id "ENSRNOP00000081093"; protein_version "1"; tag "Ensembl_canonical";
7	ensembl	exon	48076426	48079055	0	+	.	gene_id "ENSRNOG00000026252"; gene_version "7"; transcript_id "ENSRNOT00000104778"; transcript_version "2"; exon_number "12"; gene_name "E2f7"; gene_source "ensembl"; gene_biotype "protein_coding"; transcript_name "E2f7-201"; transcript_source "ensembl"; transcript_biotype "protein_coding"; exon_id "ENSRNOE00000611307"; exon_version "2"; tag "Ensembl_canonical";
7	ENSEMBL114_rn	exon	48076426	48079055	56.2013936118545	+	.	gene_id "ENSRNOG00000026252"; transcript_id "ENSRNOG00000026252_tx_1"; exon_id "7_48076426_48079055_+"; exonnum "13"; txlen "5362";
7	ENSEMBL114_rn	exon	48076426	48079055	1.04561397672509	+	.	gene_id "ENSRNOG00000026252"; transcript_id "ENSRNOG00000026252_tx_2"; exon_id "7_48076426_48079055_+"; exonnum "14"; txlen "5386";
7	ENSEMBL114_rn	exon	48076426	48079055	0.00718784486005263	+	.	gene_id "ENSRNOG00000026252"; transcript_id "ENSRNOG00000026252_tx_3"; exon_id "7_48076426_48079055_+"; exonnum "14"; txlen "5356";
7	ensembl	stop_codon	48076591	48076593	0	+	0	gene_id "ENSRNOG00000026252"; gene_version "7"; transcript_id "ENSRNOT00000104778"; transcript_version "2"; exon_number "12"; gene_name "E2f7"; gene_source "ensembl"; gene_biotype "protein_coding"; transcript_name "E2f7-201"; transcript_source "ensembl"; transcript_biotype "protein_coding"; tag "Ensembl_canonical";
7	ensembl	three_prime_utr	48076594	48079055	0	+	.	gene_id "ENSRNOG00000026252"; gene_version "7"; transcript_id "ENSRNOT00000104778"; transcript_version "2"; gene_name "E2f7"; gene_source "ensembl"; gene_biotype "protein_coding"; transcript_name "E2f7-201"; transcript_source "ensembl"; transcript_biotype "protein_coding"; tag "Ensembl_canonical";
7	ensembl	exon	48089932	48090157	0	+	.	gene_id "ENSRNOG00000075777"; gene_version "1"; transcript_id "ENSRNOT00000149566"; transcript_version "1"; exon_number "1"; gene_source "ensembl"; gene_biotype "lncRNA"; transcript_source "ensembl"; transcript_biotype "lncRNA"; exon_id "ENSRNOE00000777877"; exon_version "1";
7	ensembl	exon	48089932	48090157	0	+	.	gene_id "ENSRNOG00000075777"; gene_version "1"; transcript_id "ENSRNOT00000159776"; transcript_version "1"; exon_number "1"; gene_source "ensembl"; gene_biotype "lncRNA"; transcript_source "ensembl"; transcript_biotype "lncRNA"; exon_id "ENSRNOE00000777877"; exon_version "1";
7	ensembl	transcript	48089932	48094680	0	+	.	gene_id "ENSRNOG00000075777"; gene_version "1"; transcript_id "ENSRNOT00000159776"; transcript_version "1"; gene_source "ensembl"; gene_biotype "lncRNA"; transcript_source "ensembl"; transcript_biotype "lncRNA";
7	ensembl	gene	48089932	48101474	0	+	.	gene_id "ENSRNOG00000075777"; gene_version "1"; gene_source "ensembl"; gene_biotype "lncRNA";
7	ensembl	transcript	48089932	48101474	0	+	.	gene_id "ENSRNOG00000075777"; gene_version "1"; transcript_id "ENSRNOT00000149566"; transcript_version "1"; gene_source "ensembl"; gene_biotype "lncRNA"; transcript_source "ensembl"; transcript_biotype "lncRNA";
7	ensembl	exon	48089944	48090157	0	+	.	gene_id "ENSRNOG00000075777"; gene_version "1"; transcript_id "ENSRNOT00000167377"; transcript_version "1"; exon_number "1"; gene_source "ensembl"; gene_biotype "lncRNA"; transcript_source "ensembl"; transcript_biotype "lncRNA"; exon_id "ENSRNOE00000812152"; exon_version "1"; tag "Ensembl_canonical";
7	ensembl	transcript	48089944	48101474	0	+	.	gene_id "ENSRNOG00000075777"; gene_version "1"; transcript_id "ENSRNOT00000167377"; transcript_version "1"; gene_source "ensembl"; gene_biotype "lncRNA"; transcript_source "ensembl"; transcript_biotype "lncRNA"; tag "Ensembl_canonical";
7	ensembl	exon	48089947	48090157	0	+	.	gene_id "ENSRNOG00000075777"; gene_version "1"; transcript_id "ENSRNOT00000167511"; transcript_version "1"; exon_number "1"; gene_source "ensembl"; gene_biotype "lncRNA"; transcript_source "ensembl"; transcript_biotype "lncRNA"; exon_id "ENSRNOE00000757293"; exon_version "1";
7	ensembl	exon	48089947	48090157	0	+	.	gene_id "ENSRNOG00000075777"; gene_version "1"; transcript_id "ENSRNOT00000136215"; transcript_version "1"; exon_number "1"; gene_source "ensembl"; gene_biotype "lncRNA"; transcript_source "ensembl"; transcript_biotype "lncRNA"; exon_id "ENSRNOE00000757293"; exon_version "1";
7	ensembl	transcript	48089947	48099249	0	+	.	gene_id "ENSRNOG00000075777"; gene_version "1"; transcript_id "ENSRNOT00000136215"; transcript_version "1"; gene_source "ensembl"; gene_biotype "lncRNA"; transcript_source "ensembl"; transcript_biotype "lncRNA";
7	ensembl	transcript	48089947	48101474	0	+	.	gene_id "ENSRNOG00000075777"; gene_version "1"; transcript_id "ENSRNOT00000167511"; transcript_version "1"; gene_source "ensembl"; gene_biotype "lncRNA"; transcript_source "ensembl"; transcript_biotype "lncRNA";
7	sraer114_es	exon	48089958	48089995	0.0235995626789637	+	.	gene_id "ENSRNOG00000075777"; transcript_id "ENSRNOG00000075777_tx_10"; exon_id "7_48089958_48089995_+"; exonnum "1"; txlen "687";
7	sraer114_es	exon	48089958	48089995	0.0235995626789637	+	.	gene_id "ENSRNOG00000075777"; transcript_id "ENSRNOG00000075777_tx_11"; exon_id "7_48089958_48089995_+"; exonnum "1"; txlen "520";
7	sraer114_es	exon	48089958	48089995	0.0235995626789637	+	.	gene_id "ENSRNOG00000075777"; transcript_id "ENSRNOG00000075777_tx_12"; exon_id "7_48089958_48089995_+"; exonnum "1"; txlen "831";
7	sraer114_es	exon	48089958	48089995	0.02060806881825	+	.	gene_id "ENSRNOG00000075777"; transcript_id "ENSRNOG00000075777_tx_14"; exon_id "7_48089958_48089995_+"; exonnum "1"; txlen "944";
7	sraer114_es	exon	48089958	48089995	0.02060806881825	+	.	gene_id "ENSRNOG00000075777"; transcript_id "ENSRNOG00000075777_tx_16"; exon_id "7_48089958_48089995_+"; exonnum "1"; txlen "960";
7	sraer114_es	exon	48089958	48089995	0.0139603046833306	+	.	gene_id "ENSRNOG00000075777"; transcript_id "ENSRNOG00000075777_tx_19"; exon_id "7_48089958_48089995_+"; exonnum "1"; txlen "812";
7	sraer114_es	exon	48089958	48089995	0.0724606290706208	+	.	gene_id "ENSRNOG00000075777"; transcript_id "ENSRNOG00000075777_tx_3"; exon_id "7_48089958_48089995_+"; exonnum "1"; txlen "671";
7	sraer114_es	exon	48089958	48089995	0.050523007425387	+	.	gene_id "ENSRNOG00000075777"; transcript_id "ENSRNOG00000075777_tx_5"; exon_id "7_48089958_48089995_+"; exonnum "1"; txlen "504";
7	sraer114_es	exon	48089958	48089995	0.0282529975734072	+	.	gene_id "ENSRNOG00000075777"; transcript_id "ENSRNOG00000075777_tx_8"; exon_id "7_48089958_48089995_+"; exonnum "1"; txlen "815";
7	ensembl	exon	48090592	48090683	0	+	.	gene_id "ENSRNOG00000075777"; gene_version "1"; transcript_id "ENSRNOT00000159776"; transcript_version "1"; exon_number "2"; gene_source "ensembl"; gene_biotype "lncRNA"; transcript_source "ensembl"; transcript_biotype "lncRNA"; exon_id "ENSRNOE00000586152"; exon_version "1";
7	ensembl	exon	48090592	48090683	0	+	.	gene_id "ENSRNOG00000075777"; gene_version "1"; transcript_id "ENSRNOT00000167511"; transcript_version "1"; exon_number "2"; gene_source "ensembl"; gene_biotype "lncRNA"; transcript_source "ensembl"; transcript_biotype "lncRNA"; exon_id "ENSRNOE00000586152"; exon_version "1";
7	ENSEMBL114_rn	exon	48090592	48090683	0.0235995626789637	+	.	gene_id "ENSRNOG00000075777"; transcript_id "ENSRNOG00000075777_tx_10"; exon_id "7_48090592_48090683_+"; exonnum "2"; txlen "687";
7	ENSEMBL114_rn	exon	48090592	48090683	0.0235995626789637	+	.	gene_id "ENSRNOG00000075777"; transcript_id "ENSRNOG00000075777_tx_11"; exon_id "7_48090592_48090683_+"; exonnum "2"; txlen "520";
7	ENSEMBL114_rn	exon	48090592	48090683	0.0235995626789637	+	.	gene_id "ENSRNOG00000075777"; transcript_id "ENSRNOG00000075777_tx_12"; exon_id "7_48090592_48090683_+"; exonnum "2"; txlen "831";
7	ENSEMBL114_rn	exon	48090592	48090683	0.02060806881825	+	.	gene_id "ENSRNOG00000075777"; transcript_id "ENSRNOG00000075777_tx_16"; exon_id "7_48090592_48090683_+"; exonnum "2"; txlen "960";
7	ensembl	exon	48090608	48090683	0	+	.	gene_id "ENSRNOG00000075777"; gene_version "1"; transcript_id "ENSRNOT00000149566"; transcript_version "1"; exon_number "2"; gene_source "ensembl"; gene_biotype "lncRNA"; transcript_source "ensembl"; transcript_biotype "lncRNA"; exon_id "ENSRNOE00000671653"; exon_version "1";
7	ensembl	exon	48090608	48090683	0	+	.	gene_id "ENSRNOG00000075777"; gene_version "1"; transcript_id "ENSRNOT00000167377"; transcript_version "1"; exon_number "2"; gene_source "ensembl"; gene_biotype "lncRNA"; transcript_source "ensembl"; transcript_biotype "lncRNA"; exon_id "ENSRNOE00000671653"; exon_version "1"; tag "Ensembl_canonical";
7	ensembl	exon	48090608	48090683	0	+	.	gene_id "ENSRNOG00000075777"; gene_version "1"; transcript_id "ENSRNOT00000136215"; transcript_version "1"; exon_number "2"; gene_source "ensembl"; gene_biotype "lncRNA"; transcript_source "ensembl"; transcript_biotype "lncRNA"; exon_id "ENSRNOE00000671653"; exon_version "1";
7	ENSEMBL114_rn	exon	48090608	48090683	0.02060806881825	+	.	gene_id "ENSRNOG00000075777"; transcript_id "ENSRNOG00000075777_tx_14"; exon_id "7_48090608_48090683_+"; exonnum "2"; txlen "944";
7	ENSEMBL114_rn	exon	48090608	48090683	0.0139603046833306	+	.	gene_id "ENSRNOG00000075777"; transcript_id "ENSRNOG00000075777_tx_19"; exon_id "7_48090608_48090683_+"; exonnum "2"; txlen "812";
7	ENSEMBL114_rn	exon	48090608	48090683	0.0724606290706208	+	.	gene_id "ENSRNOG00000075777"; transcript_id "ENSRNOG00000075777_tx_3"; exon_id "7_48090608_48090683_+"; exonnum "2"; txlen "671";
7	ENSEMBL114_rn	exon	48090608	48090683	0.050523007425387	+	.	gene_id "ENSRNOG00000075777"; transcript_id "ENSRNOG00000075777_tx_5"; exon_id "7_48090608_48090683_+"; exonnum "2"; txlen "504";
7	ENSEMBL114_rn	exon	48090608	48090683	0.0282529975734072	+	.	gene_id "ENSRNOG00000075777"; transcript_id "ENSRNOG00000075777_tx_8"; exon_id "7_48090608_48090683_+"; exonnum "2"; txlen "815";
7	ensembl	exon	48092259	48092566	0	+	.	gene_id "ENSRNOG00000075777"; gene_version "1"; transcript_id "ENSRNOT00000149566"; transcript_version "1"; exon_number "3"; gene_source "ensembl"; gene_biotype "lncRNA"; transcript_source "ensembl"; transcript_biotype "lncRNA"; exon_id "ENSRNOE00000817528"; exon_version "1";
7	ENSEMBL114_rn	exon	48092259	48092566	0.0139603046833306	+	.	gene_id "ENSRNOG00000075777"; transcript_id "ENSRNOG00000075777_tx_19"; exon_id "7_48092259_48092566_+"; exonnum "3"; txlen "812";
7	ensembl	exon	48094291	48094680	0	+	.	gene_id "ENSRNOG00000075777"; gene_version "1"; transcript_id "ENSRNOT00000159776"; transcript_version "1"; exon_number "3"; gene_source "ensembl"; gene_biotype "lncRNA"; transcript_source "ensembl"; transcript_biotype "lncRNA"; exon_id "ENSRNOE00000721924"; exon_version "1";
7	ENSEMBL114_rn	exon	48094291	48094680	0.0235995626789637	+	.	gene_id "ENSRNOG00000075777"; transcript_id "ENSRNOG00000075777_tx_11"; exon_id "7_48094291_48094680_+"; exonnum "3"; txlen "520";
7	ENSEMBL114_rn	exon	48094291	48094680	0.0139603046833306	+	.	gene_id "ENSRNOG00000075777"; transcript_id "ENSRNOG00000075777_tx_19"; exon_id "7_48094291_48094680_+"; exonnum "4"; txlen "812";
7	ENSEMBL114_rn	exon	48094291	48094680	0.050523007425387	+	.	gene_id "ENSRNOG00000075777"; transcript_id "ENSRNOG00000075777_tx_5"; exon_id "7_48094291_48094680_+"; exonnum "3"; txlen "504";
7	ensembl	exon	48098225	48098368	0	+	.	gene_id "ENSRNOG00000075777"; gene_version "1"; transcript_id "ENSRNOT00000167377"; transcript_version "1"; exon_number "3"; gene_source "ensembl"; gene_biotype "lncRNA"; transcript_source "ensembl"; transcript_biotype "lncRNA"; exon_id "ENSRNOE00000688404"; exon_version "1"; tag "Ensembl_canonical";
7	ensembl	exon	48098225	48098368	0	+	.	gene_id "ENSRNOG00000075777"; gene_version "1"; transcript_id "ENSRNOT00000136215"; transcript_version "1"; exon_number "3"; gene_source "ensembl"; gene_biotype "lncRNA"; transcript_source "ensembl"; transcript_biotype "lncRNA"; exon_id "ENSRNOE00000688404"; exon_version "1";
7	ENSEMBL114_rn	exon	48098225	48098368	0.0235995626789637	+	.	gene_id "ENSRNOG00000075777"; transcript_id "ENSRNOG00000075777_tx_12"; exon_id "7_48098225_48098368_+"; exonnum "3"; txlen "831";
7	ENSEMBL114_rn	exon	48098225	48098368	0.02060806881825	+	.	gene_id "ENSRNOG00000075777"; transcript_id "ENSRNOG00000075777_tx_14"; exon_id "7_48098225_48098368_+"; exonnum "3"; txlen "944";
7	ENSEMBL114_rn	exon	48098225	48098368	0.02060806881825	+	.	gene_id "ENSRNOG00000075777"; transcript_id "ENSRNOG00000075777_tx_16"; exon_id "7_48098225_48098368_+"; exonnum "3"; txlen "960";
7	ENSEMBL114_rn	exon	48098225	48098368	0.0282529975734072	+	.	gene_id "ENSRNOG00000075777"; transcript_id "ENSRNOG00000075777_tx_8"; exon_id "7_48098225_48098368_+"; exonnum "3"; txlen "815";
7	ensembl	exon	48098225	48098380	0	+	.	gene_id "ENSRNOG00000075777"; gene_version "1"; transcript_id "ENSRNOT00000167511"; transcript_version "1"; exon_number "3"; gene_source "ensembl"; gene_biotype "lncRNA"; transcript_source "ensembl"; transcript_biotype "lncRNA"; exon_id "ENSRNOE00000755637"; exon_version "1";
7	ensembl	exon	48098839	48098967	0	+	.	gene_id "ENSRNOG00000075777"; gene_version "1"; transcript_id "ENSRNOT00000167511"; transcript_version "1"; exon_number "4"; gene_source "ensembl"; gene_biotype "lncRNA"; transcript_source "ensembl"; transcript_biotype "lncRNA"; exon_id "ENSRNOE00000620591"; exon_version "2";
7	ensembl	exon	48098839	48098967	0	+	.	gene_id "ENSRNOG00000075777"; gene_version "1"; transcript_id "ENSRNOT00000136215"; transcript_version "1"; exon_number "4"; gene_source "ensembl"; gene_biotype "lncRNA"; transcript_source "ensembl"; transcript_biotype "lncRNA"; exon_id "ENSRNOE00000620591"; exon_version "2";
7	ENSEMBL114_rn	exon	48098839	48098967	0.02060806881825	+	.	gene_id "ENSRNOG00000075777"; transcript_id "ENSRNOG00000075777_tx_14"; exon_id "7_48098839_48098967_+"; exonnum "4"; txlen "944";
7	ENSEMBL114_rn	exon	48098839	48098967	0.02060806881825	+	.	gene_id "ENSRNOG00000075777"; transcript_id "ENSRNOG00000075777_tx_16"; exon_id "7_48098839_48098967_+"; exonnum "4"; txlen "960";
7	ensembl	exon	48099096	48099249	0	+	.	gene_id "ENSRNOG00000075777"; gene_version "1"; transcript_id "ENSRNOT00000136215"; transcript_version "1"; exon_number "5"; gene_source "ensembl"; gene_biotype "lncRNA"; transcript_source "ensembl"; transcript_biotype "lncRNA"; exon_id "ENSRNOE00000674052"; exon_version "1";
7	ensembl	exon	48099735	48099932	0	+	.	gene_id "ENSRNOG00000075777"; gene_version "1"; transcript_id "ENSRNOT00000167377"; transcript_version "1"; exon_number "4"; gene_source "ensembl"; gene_biotype "lncRNA"; transcript_source "ensembl"; transcript_biotype "lncRNA"; exon_id "ENSRNOE00000677186"; exon_version "1"; tag "Ensembl_canonical";
7	sraer114_es	exon	48100649	48100712	0.0146250810968226	+	.	gene_id "ENSRNOG00000075777"; transcript_id "ENSRNOG00000075777_tx_17"; exon_id "7_48100649_48100712_+"; exonnum "1"; txlen "621";
7	ensembl	exon	48100918	48101474	0	+	.	gene_id "ENSRNOG00000075777"; gene_version "1"; transcript_id "ENSRNOT00000149566"; transcript_version "1"; exon_number "4"; gene_source "ensembl"; gene_biotype "lncRNA"; transcript_source "ensembl"; transcript_biotype "lncRNA"; exon_id "ENSRNOE00000686597"; exon_version "1";
7	ensembl	exon	48100918	48101474	0	+	.	gene_id "ENSRNOG00000075777"; gene_version "1"; transcript_id "ENSRNOT00000167377"; transcript_version "1"; exon_number "5"; gene_source "ensembl"; gene_biotype "lncRNA"; transcript_source "ensembl"; transcript_biotype "lncRNA"; exon_id "ENSRNOE00000686597"; exon_version "1"; tag "Ensembl_canonical";
7	ensembl	exon	48100918	48101474	0	+	.	gene_id "ENSRNOG00000075777"; gene_version "1"; transcript_id "ENSRNOT00000167511"; transcript_version "1"; exon_number "5"; gene_source "ensembl"; gene_biotype "lncRNA"; transcript_source "ensembl"; transcript_biotype "lncRNA"; exon_id "ENSRNOE00000686597"; exon_version "1";
7	ENSEMBL114_rn	exon	48100918	48101474	0.0235995626789637	+	.	gene_id "ENSRNOG00000075777"; transcript_id "ENSRNOG00000075777_tx_10"; exon_id "7_48100918_48101474_+"; exonnum "3"; txlen "687";
7	ENSEMBL114_rn	exon	48100918	48101474	0.0235995626789637	+	.	gene_id "ENSRNOG00000075777"; transcript_id "ENSRNOG00000075777_tx_12"; exon_id "7_48100918_48101474_+"; exonnum "4"; txlen "831";
7	ENSEMBL114_rn	exon	48100918	48101474	0.02060806881825	+	.	gene_id "ENSRNOG00000075777"; transcript_id "ENSRNOG00000075777_tx_14"; exon_id "7_48100918_48101474_+"; exonnum "5"; txlen "944";
7	ENSEMBL114_rn	exon	48100918	48101474	0.02060806881825	+	.	gene_id "ENSRNOG00000075777"; transcript_id "ENSRNOG00000075777_tx_16"; exon_id "7_48100918_48101474_+"; exonnum "5"; txlen "960";
7	ENSEMBL114_rn	exon	48100918	48101474	0.0146250810968226	+	.	gene_id "ENSRNOG00000075777"; transcript_id "ENSRNOG00000075777_tx_17"; exon_id "7_48100918_48101474_+"; exonnum "2"; txlen "621";
7	ENSEMBL114_rn	exon	48100918	48101474	0.0724606290706208	+	.	gene_id "ENSRNOG00000075777"; transcript_id "ENSRNOG00000075777_tx_3"; exon_id "7_48100918_48101474_+"; exonnum "3"; txlen "671";
7	ENSEMBL114_rn	exon	48100918	48101474	0.0282529975734072	+	.	gene_id "ENSRNOG00000075777"; transcript_id "ENSRNOG00000075777_tx_8"; exon_id "7_48100918_48101474_+"; exonnum "4"; txlen "815";
7	ensembl	exon	48235383	48235462	0	+	.	gene_id "ENSRNOG00000003772"; gene_version "9"; transcript_id "ENSRNOT00000067011"; transcript_version "4"; exon_number "1"; gene_name "Csrp2"; gene_source "ensembl"; gene_biotype "protein_coding"; transcript_name "Csrp2-201"; transcript_source "ensembl"; transcript_biotype "protein_coding"; exon_id "ENSRNOE00000452534"; exon_version "3";
7	ensembl	five_prime_utr	48235383	48235462	0	+	.	gene_id "ENSRNOG00000003772"; gene_version "9"; transcript_id "ENSRNOT00000067011"; transcript_version "4"; gene_name "Csrp2"; gene_source "ensembl"; gene_biotype "protein_coding"; transcript_name "Csrp2-201"; transcript_source "ensembl"; transcript_biotype "protein_coding";
7	ensembl	exon	48235383	48235462	0	+	.	gene_id "ENSRNOG00000003772"; gene_version "9"; transcript_id "ENSRNOT00000080598"; transcript_version "3"; exon_number "1"; gene_name "Csrp2"; gene_source "ensembl"; gene_biotype "protein_coding"; transcript_name "Csrp2-202"; transcript_source "ensembl"; transcript_biotype "protein_coding"; exon_id "ENSRNOE00000452534"; exon_version "3"; tag "Ensembl_canonical";
7	ensembl	five_prime_utr	48235383	48235462	0	+	.	gene_id "ENSRNOG00000003772"; gene_version "9"; transcript_id "ENSRNOT00000080598"; transcript_version "3"; gene_name "Csrp2"; gene_source "ensembl"; gene_biotype "protein_coding"; transcript_name "Csrp2-202"; transcript_source "ensembl"; transcript_biotype "protein_coding"; tag "Ensembl_canonical";
7	ensembl	exon	48235383	48235462	0	+	.	gene_id "ENSRNOG00000003772"; gene_version "9"; transcript_id "ENSRNOT00000172653"; transcript_version "1"; exon_number "1"; gene_name "Csrp2"; gene_source "ensembl"; gene_biotype "protein_coding"; transcript_name "Csrp2-203"; transcript_source "ensembl"; transcript_biotype "protein_coding"; exon_id "ENSRNOE00000452534"; exon_version "3";
7	ensembl	five_prime_utr	48235383	48235462	0	+	.	gene_id "ENSRNOG00000003772"; gene_version "9"; transcript_id "ENSRNOT00000172653"; transcript_version "1"; gene_name "Csrp2"; gene_source "ensembl"; gene_biotype "protein_coding"; transcript_name "Csrp2-203"; transcript_source "ensembl"; transcript_biotype "protein_coding";
7	ensembl	transcript	48235383	48253200	0	+	.	gene_id "ENSRNOG00000003772"; gene_version "9"; transcript_id "ENSRNOT00000067011"; transcript_version "4"; gene_name "Csrp2"; gene_source "ensembl"; gene_biotype "protein_coding"; transcript_name "Csrp2-201"; transcript_source "ensembl"; transcript_biotype "protein_coding";
7	ensembl	transcript	48235383	48254049	0	+	.	gene_id "ENSRNOG00000003772"; gene_version "9"; transcript_id "ENSRNOT00000080598"; transcript_version "3"; gene_name "Csrp2"; gene_source "ensembl"; gene_biotype "protein_coding"; transcript_name "Csrp2-202"; transcript_source "ensembl"; transcript_biotype "protein_coding"; tag "Ensembl_canonical";
7	ensembl	gene	48235383	48266238	0	+	.	gene_id "ENSRNOG00000003772"; gene_version "9"; gene_name "Csrp2"; gene_source "ensembl"; gene_biotype "protein_coding";
7	ensembl	transcript	48235383	48266238	0	+	.	gene_id "ENSRNOG00000003772"; gene_version "9"; transcript_id "ENSRNOT00000172653"; transcript_version "1"; gene_name "Csrp2"; gene_source "ensembl"; gene_biotype "protein_coding"; transcript_name "Csrp2-203"; transcript_source "ensembl"; transcript_biotype "protein_coding";
7	ensembl	five_prime_utr	48246849	48246849	0	+	.	gene_id "ENSRNOG00000003772"; gene_version "9"; transcript_id "ENSRNOT00000067011"; transcript_version "4"; gene_name "Csrp2"; gene_source "ensembl"; gene_biotype "protein_coding"; transcript_name "Csrp2-201"; transcript_source "ensembl"; transcript_biotype "protein_coding";
7	ensembl	five_prime_utr	48246849	48246849	0	+	.	gene_id "ENSRNOG00000003772"; gene_version "9"; transcript_id "ENSRNOT00000080598"; transcript_version "3"; gene_name "Csrp2"; gene_source "ensembl"; gene_biotype "protein_coding"; transcript_name "Csrp2-202"; transcript_source "ensembl"; transcript_biotype "protein_coding"; tag "Ensembl_canonical";
7	ensembl	five_prime_utr	48246849	48246849	0	+	.	gene_id "ENSRNOG00000003772"; gene_version "9"; transcript_id "ENSRNOT00000172653"; transcript_version "1"; gene_name "Csrp2"; gene_source "ensembl"; gene_biotype "protein_coding"; transcript_name "Csrp2-203"; transcript_source "ensembl"; transcript_biotype "protein_coding";
7	ensembl	exon	48246849	48246961	0	+	.	gene_id "ENSRNOG00000003772"; gene_version "9"; transcript_id "ENSRNOT00000067011"; transcript_version "4"; exon_number "2"; gene_name "Csrp2"; gene_source "ensembl"; gene_biotype "protein_coding"; transcript_name "Csrp2-201"; transcript_source "ensembl"; transcript_biotype "protein_coding"; exon_id "ENSRNOE00000035362"; exon_version "3";
7	ensembl	exon	48246849	48246961	0	+	.	gene_id "ENSRNOG00000003772"; gene_version "9"; transcript_id "ENSRNOT00000080598"; transcript_version "3"; exon_number "2"; gene_name "Csrp2"; gene_source "ensembl"; gene_biotype "protein_coding"; transcript_name "Csrp2-202"; transcript_source "ensembl"; transcript_biotype "protein_coding"; exon_id "ENSRNOE00000035362"; exon_version "3"; tag "Ensembl_canonical";
7	ensembl	exon	48246849	48246961	0	+	.	gene_id "ENSRNOG00000003772"; gene_version "9"; transcript_id "ENSRNOT00000172653"; transcript_version "1"; exon_number "2"; gene_name "Csrp2"; gene_source "ensembl"; gene_biotype "protein_coding"; transcript_name "Csrp2-203"; transcript_source "ensembl"; transcript_biotype "protein_coding"; exon_id "ENSRNOE00000035362"; exon_version "3";
7	ensembl	start_codon	48246850	48246852	0	+	0	gene_id "ENSRNOG00000003772"; gene_version "9"; transcript_id "ENSRNOT00000067011"; transcript_version "4"; exon_number "2"; gene_name "Csrp2"; gene_source "ensembl"; gene_biotype "protein_coding"; transcript_name "Csrp2-201"; transcript_source "ensembl"; transcript_biotype "protein_coding";
7	ensembl	start_codon	48246850	48246852	0	+	0	gene_id "ENSRNOG00000003772"; gene_version "9"; transcript_id "ENSRNOT00000080598"; transcript_version "3"; exon_number "2"; gene_name "Csrp2"; gene_source "ensembl"; gene_biotype "protein_coding"; transcript_name "Csrp2-202"; transcript_source "ensembl"; transcript_biotype "protein_coding"; tag "Ensembl_canonical";
7	ensembl	start_codon	48246850	48246852	0	+	0	gene_id "ENSRNOG00000003772"; gene_version "9"; transcript_id "ENSRNOT00000172653"; transcript_version "1"; exon_number "2"; gene_name "Csrp2"; gene_source "ensembl"; gene_biotype "protein_coding"; transcript_name "Csrp2-203"; transcript_source "ensembl"; transcript_biotype "protein_coding";
7	ensembl	CDS	48246850	48246961	0	+	0	gene_id "ENSRNOG00000003772"; gene_version "9"; transcript_id "ENSRNOT00000067011"; transcript_version "4"; exon_number "2"; gene_name "Csrp2"; gene_source "ensembl"; gene_biotype "protein_coding"; transcript_name "Csrp2-201"; transcript_source "ensembl"; transcript_biotype "protein_coding"; protein_id "ENSRNOP00000061356"; protein_version "2";
7	ensembl	CDS	48246850	48246961	0	+	0	gene_id "ENSRNOG00000003772"; gene_version "9"; transcript_id "ENSRNOT00000080598"; transcript_version "3"; exon_number "2"; gene_name "Csrp2"; gene_source "ensembl"; gene_biotype "protein_coding"; transcript_name "Csrp2-202"; transcript_source "ensembl"; transcript_biotype "protein_coding"; protein_id "ENSRNOP00000075692"; protein_version "2"; tag "Ensembl_canonical";
7	ensembl	CDS	48246850	48246961	0	+	0	gene_id "ENSRNOG00000003772"; gene_version "9"; transcript_id "ENSRNOT00000172653"; transcript_version "1"; exon_number "2"; gene_name "Csrp2"; gene_source "ensembl"; gene_biotype "protein_coding"; transcript_name "Csrp2-203"; transcript_source "ensembl"; transcript_biotype "protein_coding"; protein_id "ENSRNOP00000101076"; protein_version "1";
7	ensembl	exon	48249920	48250088	0	+	.	gene_id "ENSRNOG00000003772"; gene_version "9"; transcript_id "ENSRNOT00000067011"; transcript_version "4"; exon_number "3"; gene_name "Csrp2"; gene_source "ensembl"; gene_biotype "protein_coding"; transcript_name "Csrp2-201"; transcript_source "ensembl"; transcript_biotype "protein_coding"; exon_id "ENSRNOE00000035453"; exon_version "1";
7	ensembl	CDS	48249920	48250088	0	+	2	gene_id "ENSRNOG00000003772"; gene_version "9"; transcript_id "ENSRNOT00000067011"; transcript_version "4"; exon_number "3"; gene_name "Csrp2"; gene_source "ensembl"; gene_biotype "protein_coding"; transcript_name "Csrp2-201"; transcript_source "ensembl"; transcript_biotype "protein_coding"; protein_id "ENSRNOP00000061356"; protein_version "2";
7	ensembl	exon	48249920	48250088	0	+	.	gene_id "ENSRNOG00000003772"; gene_version "9"; transcript_id "ENSRNOT00000080598"; transcript_version "3"; exon_number "3"; gene_name "Csrp2"; gene_source "ensembl"; gene_biotype "protein_coding"; transcript_name "Csrp2-202"; transcript_source "ensembl"; transcript_biotype "protein_coding"; exon_id "ENSRNOE00000035453"; exon_version "1"; tag "Ensembl_canonical";
7	ensembl	CDS	48249920	48250088	0	+	2	gene_id "ENSRNOG00000003772"; gene_version "9"; transcript_id "ENSRNOT00000080598"; transcript_version "3"; exon_number "3"; gene_name "Csrp2"; gene_source "ensembl"; gene_biotype "protein_coding"; transcript_name "Csrp2-202"; transcript_source "ensembl"; transcript_biotype "protein_coding"; protein_id "ENSRNOP00000075692"; protein_version "2"; tag "Ensembl_canonical";
7	ensembl	exon	48249920	48250088	0	+	.	gene_id "ENSRNOG00000003772"; gene_version "9"; transcript_id "ENSRNOT00000172653"; transcript_version "1"; exon_number "3"; gene_name "Csrp2"; gene_source "ensembl"; gene_biotype "protein_coding"; transcript_name "Csrp2-203"; transcript_source "ensembl"; transcript_biotype "protein_coding"; exon_id "ENSRNOE00000035453"; exon_version "1";
7	ensembl	CDS	48249920	48250088	0	+	2	gene_id "ENSRNOG00000003772"; gene_version "9"; transcript_id "ENSRNOT00000172653"; transcript_version "1"; exon_number "3"; gene_name "Csrp2"; gene_source "ensembl"; gene_biotype "protein_coding"; transcript_name "Csrp2-203"; transcript_source "ensembl"; transcript_biotype "protein_coding"; protein_id "ENSRNOP00000101076"; protein_version "1";
7	ensembl	exon	48252367	48252496	0	+	.	gene_id "ENSRNOG00000003772"; gene_version "9"; transcript_id "ENSRNOT00000080598"; transcript_version "3"; exon_number "4"; gene_name "Csrp2"; gene_source "ensembl"; gene_biotype "protein_coding"; transcript_name "Csrp2-202"; transcript_source "ensembl"; transcript_biotype "protein_coding"; exon_id "ENSRNOE00000035515"; exon_version "1"; tag "Ensembl_canonical";
7	ensembl	CDS	48252367	48252496	0	+	1	gene_id "ENSRNOG00000003772"; gene_version "9"; transcript_id "ENSRNOT00000080598"; transcript_version "3"; exon_number "4"; gene_name "Csrp2"; gene_source "ensembl"; gene_biotype "protein_coding"; transcript_name "Csrp2-202"; transcript_source "ensembl"; transcript_biotype "protein_coding"; protein_id "ENSRNOP00000075692"; protein_version "2"; tag "Ensembl_canonical";
7	ensembl	exon	48252367	48252496	0	+	.	gene_id "ENSRNOG00000003772"; gene_version "9"; transcript_id "ENSRNOT00000172653"; transcript_version "1"; exon_number "4"; gene_name "Csrp2"; gene_source "ensembl"; gene_biotype "protein_coding"; transcript_name "Csrp2-203"; transcript_source "ensembl"; transcript_biotype "protein_coding"; exon_id "ENSRNOE00000035515"; exon_version "1";
7	ensembl	CDS	48252367	48252496	0	+	1	gene_id "ENSRNOG00000003772"; gene_version "9"; transcript_id "ENSRNOT00000172653"; transcript_version "1"; exon_number "4"; gene_name "Csrp2"; gene_source "ensembl"; gene_biotype "protein_coding"; transcript_name "Csrp2-203"; transcript_source "ensembl"; transcript_biotype "protein_coding"; protein_id "ENSRNOP00000101076"; protein_version "1";
7	ensembl	CDS	48253137	48253197	0	+	1	gene_id "ENSRNOG00000003772"; gene_version "9"; transcript_id "ENSRNOT00000067011"; transcript_version "4"; exon_number "4"; gene_name "Csrp2"; gene_source "ensembl"; gene_biotype "protein_coding"; transcript_name "Csrp2-201"; transcript_source "ensembl"; transcript_biotype "protein_coding"; protein_id "ENSRNOP00000061356"; protein_version "2";
7	ensembl	exon	48253137	48253200	0	+	.	gene_id "ENSRNOG00000003772"; gene_version "9"; transcript_id "ENSRNOT00000067011"; transcript_version "4"; exon_number "4"; gene_name "Csrp2"; gene_source "ensembl"; gene_biotype "protein_coding"; transcript_name "Csrp2-201"; transcript_source "ensembl"; transcript_biotype "protein_coding"; exon_id "ENSRNOE00000585137"; exon_version "1";
7	ensembl	exon	48253137	48253230	0	+	.	gene_id "ENSRNOG00000003772"; gene_version "9"; transcript_id "ENSRNOT00000080598"; transcript_version "3"; exon_number "5"; gene_name "Csrp2"; gene_source "ensembl"; gene_biotype "protein_coding"; transcript_name "Csrp2-202"; transcript_source "ensembl"; transcript_biotype "protein_coding"; exon_id "ENSRNOE00000452717"; exon_version "1"; tag "Ensembl_canonical";
7	ensembl	CDS	48253137	48253230	0	+	0	gene_id "ENSRNOG00000003772"; gene_version "9"; transcript_id "ENSRNOT00000080598"; transcript_version "3"; exon_number "5"; gene_name "Csrp2"; gene_source "ensembl"; gene_biotype "protein_coding"; transcript_name "Csrp2-202"; transcript_source "ensembl"; transcript_biotype "protein_coding"; protein_id "ENSRNOP00000075692"; protein_version "2"; tag "Ensembl_canonical";
7	ensembl	exon	48253137	48253230	0	+	.	gene_id "ENSRNOG00000003772"; gene_version "9"; transcript_id "ENSRNOT00000172653"; transcript_version "1"; exon_number "5"; gene_name "Csrp2"; gene_source "ensembl"; gene_biotype "protein_coding"; transcript_name "Csrp2-203"; transcript_source "ensembl"; transcript_biotype "protein_coding"; exon_id "ENSRNOE00000452717"; exon_version "1";
7	ensembl	CDS	48253137	48253230	0	+	0	gene_id "ENSRNOG00000003772"; gene_version "9"; transcript_id "ENSRNOT00000172653"; transcript_version "1"; exon_number "5"; gene_name "Csrp2"; gene_source "ensembl"; gene_biotype "protein_coding"; transcript_name "Csrp2-203"; transcript_source "ensembl"; transcript_biotype "protein_coding"; protein_id "ENSRNOP00000101076"; protein_version "1";
7	ensembl	stop_codon	48253198	48253200	0	+	0	gene_id "ENSRNOG00000003772"; gene_version "9"; transcript_id "ENSRNOT00000067011"; transcript_version "4"; exon_number "4"; gene_name "Csrp2"; gene_source "ensembl"; gene_biotype "protein_coding"; transcript_name "Csrp2-201"; transcript_source "ensembl"; transcript_biotype "protein_coding";
7	ensembl	CDS	48253763	48253836	0	+	2	gene_id "ENSRNOG00000003772"; gene_version "9"; transcript_id "ENSRNOT00000080598"; transcript_version "3"; exon_number "6"; gene_name "Csrp2"; gene_source "ensembl"; gene_biotype "protein_coding"; transcript_name "Csrp2-202"; transcript_source "ensembl"; transcript_biotype "protein_coding"; protein_id "ENSRNOP00000075692"; protein_version "2"; tag "Ensembl_canonical";
7	ensembl	exon	48253763	48254049	0	+	.	gene_id "ENSRNOG00000003772"; gene_version "9"; transcript_id "ENSRNOT00000080598"; transcript_version "3"; exon_number "6"; gene_name "Csrp2"; gene_source "ensembl"; gene_biotype "protein_coding"; transcript_name "Csrp2-202"; transcript_source "ensembl"; transcript_biotype "protein_coding"; exon_id "ENSRNOE00000428852"; exon_version "4"; tag "Ensembl_canonical";
7	ensembl	stop_codon	48253837	48253839	0	+	0	gene_id "ENSRNOG00000003772"; gene_version "9"; transcript_id "ENSRNOT00000080598"; transcript_version "3"; exon_number "6"; gene_name "Csrp2"; gene_source "ensembl"; gene_biotype "protein_coding"; transcript_name "Csrp2-202"; transcript_source "ensembl"; transcript_biotype "protein_coding"; tag "Ensembl_canonical";
7	ensembl	three_prime_utr	48253840	48254049	0	+	.	gene_id "ENSRNOG00000003772"; gene_version "9"; transcript_id "ENSRNOT00000080598"; transcript_version "3"; gene_name "Csrp2"; gene_source "ensembl"; gene_biotype "protein_coding"; transcript_name "Csrp2-202"; transcript_source "ensembl"; transcript_biotype "protein_coding"; tag "Ensembl_canonical";
7	ensembl	CDS	48265191	48265234	0	+	2	gene_id "ENSRNOG00000003772"; gene_version "9"; transcript_id "ENSRNOT00000172653"; transcript_version "1"; exon_number "6"; gene_name "Csrp2"; gene_source "ensembl"; gene_biotype "protein_coding"; transcript_name "Csrp2-203"; transcript_source "ensembl"; transcript_biotype "protein_coding"; protein_id "ENSRNOP00000101076"; protein_version "1";
7	ensembl	exon	48265191	48266238	0	+	.	gene_id "ENSRNOG00000003772"; gene_version "9"; transcript_id "ENSRNOT00000172653"; transcript_version "1"; exon_number "6"; gene_name "Csrp2"; gene_source "ensembl"; gene_biotype "protein_coding"; transcript_name "Csrp2-203"; transcript_source "ensembl"; transcript_biotype "protein_coding"; exon_id "ENSRNOE00000806646"; exon_version "1";
7	ensembl	stop_codon	48265235	48265237	0	+	0	gene_id "ENSRNOG00000003772"; gene_version "9"; transcript_id "ENSRNOT00000172653"; transcript_version "1"; exon_number "6"; gene_name "Csrp2"; gene_source "ensembl"; gene_biotype "protein_coding"; transcript_name "Csrp2-203"; transcript_source "ensembl"; transcript_biotype "protein_coding";
7	ensembl	three_prime_utr	48265238	48266238	0	+	.	gene_id "ENSRNOG00000003772"; gene_version "9"; transcript_id "ENSRNOT00000172653"; transcript_version "1"; gene_name "Csrp2"; gene_source "ensembl"; gene_biotype "protein_coding"; transcript_name "Csrp2-203"; transcript_source "ensembl"; transcript_biotype "protein_coding";
7	sraer114_es	exon	48300769	48301086	1.02048601628673	+	.	gene_id "sraer114_gene_12310"; transcript_id "sraer114_gene_12310_tx_1"; exon_id "7_48300769_48301086_+"; exonnum "1"; txlen "879";
7	sraer114_ss	exon	48301156	48301716	1.02048601628673	+	.	gene_id "sraer114_gene_12310"; transcript_id "sraer114_gene_12310_tx_1"; exon_id "7_48301156_48301716_+"; exonnum "2"; txlen "879";
7	sraer114_es	exon	48319325	48319412	0.00366823679469694	+	.	gene_id "ENSRNOG00000089007"; transcript_id "ENSRNOG00000089007_tx_12"; exon_id "7_48319325_48319412_+"; exonnum "1"; txlen "795";
7	sraer114_es	exon	48319325	48319412	0.0361415907556522	+	.	gene_id "ENSRNOG00000089007"; transcript_id "ENSRNOG00000089007_tx_8"; exon_id "7_48319325_48319412_+"; exonnum "1"; txlen "606";
7	ensembl	exon	48332428	48333510	0	+	.	gene_id "ENSRNOG00000091001"; gene_version "1"; transcript_id "ENSRNOT00000142416"; transcript_version "1"; exon_number "1"; gene_source "ensembl"; gene_biotype "lncRNA"; transcript_source "ensembl"; transcript_biotype "lncRNA"; exon_id "ENSRNOE00000787266"; exon_version "1"; tag "Ensembl_canonical";
7	ensembl	gene	48332428	48341301	0	+	.	gene_id "ENSRNOG00000091001"; gene_version "1"; gene_source "ensembl"; gene_biotype "lncRNA";
7	ensembl	transcript	48332428	48341301	0	+	.	gene_id "ENSRNOG00000091001"; gene_version "1"; transcript_id "ENSRNOT00000142416"; transcript_version "1"; gene_source "ensembl"; gene_biotype "lncRNA"; transcript_source "ensembl"; transcript_biotype "lncRNA"; tag "Ensembl_canonical";
7	ensembl	exon	48332623	48333510	0	+	.	gene_id "ENSRNOG00000091001"; gene_version "1"; transcript_id "ENSRNOT00000173756"; transcript_version "1"; exon_number "1"; gene_source "ensembl"; gene_biotype "lncRNA"; transcript_source "ensembl"; transcript_biotype "lncRNA"; exon_id "ENSRNOE00000772109"; exon_version "1";
7	ensembl	transcript	48332623	48341301	0	+	.	gene_id "ENSRNOG00000091001"; gene_version "1"; transcript_id "ENSRNOT00000173756"; transcript_version "1"; gene_source "ensembl"; gene_biotype "lncRNA"; transcript_source "ensembl"; transcript_biotype "lncRNA";
7	ensembl	exon	48334983	48336842	0	+	.	gene_id "ENSRNOG00000091001"; gene_version "1"; transcript_id "ENSRNOT00000142416"; transcript_version "1"; exon_number "2"; gene_source "ensembl"; gene_biotype "lncRNA"; transcript_source "ensembl"; transcript_biotype "lncRNA"; exon_id "ENSRNOE00000743551"; exon_version "1"; tag "Ensembl_canonical";
7	sraer114_es	exon	48339668	48339771	0.00416366814206886	+	.	gene_id "ENSRNOG00000091001"; transcript_id "ENSRNOG00000091001_tx_2"; exon_id "7_48339668_48339771_+"; exonnum "1"; txlen "775";
7	ensembl	exon	48340631	48341301	0	+	.	gene_id "ENSRNOG00000091001"; gene_version "1"; transcript_id "ENSRNOT00000142416"; transcript_version "1"; exon_number "3"; gene_source "ensembl"; gene_biotype "lncRNA"; transcript_source "ensembl"; transcript_biotype "lncRNA"; exon_id "ENSRNOE00000744167"; exon_version "1"; tag "Ensembl_canonical";
7	ensembl	exon	48340631	48341301	0	+	.	gene_id "ENSRNOG00000091001"; gene_version "1"; transcript_id "ENSRNOT00000173756"; transcript_version "1"; exon_number "2"; gene_source "ensembl"; gene_biotype "lncRNA"; transcript_source "ensembl"; transcript_biotype "lncRNA"; exon_id "ENSRNOE00000744167"; exon_version "1";
7	ENSEMBL114_rn	exon	48340631	48341301	0.00416366814206886	+	.	gene_id "ENSRNOG00000091001"; transcript_id "ENSRNOG00000091001_tx_2"; exon_id "7_48340631_48341301_+"; exonnum "2"; txlen "775";
7	ensembl	exon	48361968	48363347	0	+	.	gene_id "ENSRNOG00000089007"; gene_version "1"; transcript_id "ENSRNOT00000162531"; transcript_version "1"; exon_number "1"; gene_source "ensembl"; gene_biotype "lncRNA"; transcript_source "ensembl"; transcript_biotype "lncRNA"; exon_id "ENSRNOE00000724943"; exon_version "1";
7	ensembl	exon	48361968	48363347	0	+	.	gene_id "ENSRNOG00000089007"; gene_version "1"; transcript_id "ENSRNOT00000127211"; transcript_version "1"; exon_number "1"; gene_source "ensembl"; gene_biotype "lncRNA"; transcript_source "ensembl"; transcript_biotype "lncRNA"; exon_id "ENSRNOE00000724943"; exon_version "1";
7	ensembl	transcript	48361968	48371581	0	+	.	gene_id "ENSRNOG00000089007"; gene_version "1"; transcript_id "ENSRNOT00000127211"; transcript_version "1"; gene_source "ensembl"; gene_biotype "lncRNA"; transcript_source "ensembl"; transcript_biotype "lncRNA";
7	ensembl	gene	48361968	48423471	0	+	.	gene_id "ENSRNOG00000089007"; gene_version "1"; gene_source "ensembl"; gene_biotype "lncRNA";
7	ensembl	transcript	48361968	48423471	0	+	.	gene_id "ENSRNOG00000089007"; gene_version "1"; transcript_id "ENSRNOT00000162531"; transcript_version "1"; gene_source "ensembl"; gene_biotype "lncRNA"; transcript_source "ensembl"; transcript_biotype "lncRNA";
7	ensembl	exon	48362008	48363347	0	+	.	gene_id "ENSRNOG00000089007"; gene_version "1"; transcript_id "ENSRNOT00000155046"; transcript_version "1"; exon_number "1"; gene_source "ensembl"; gene_biotype "lncRNA"; transcript_source "ensembl"; transcript_biotype "lncRNA"; exon_id "ENSRNOE00000716759"; exon_version "1"; tag "Ensembl_canonical";
7	ENSEMBL114_rn	exon	48362008	48363347	0.808183403049209	+	.	gene_id "ENSRNOG00000089007"; transcript_id "ENSRNOG00000089007_tx_1"; exon_id "7_48362008_48363347_+"; exonnum "1"; txlen "1759";
7	ENSEMBL114_rn	exon	48362008	48363347	0.0355655381218185	+	.	gene_id "ENSRNOG00000089007"; transcript_id "ENSRNOG00000089007_tx_10"; exon_id "7_48362008_48363347_+"; exonnum "1"; txlen "1801";
7	ENSEMBL114_rn	exon	48362008	48363347	0.449731103444338	+	.	gene_id "ENSRNOG00000089007"; transcript_id "ENSRNOG00000089007_tx_2"; exon_id "7_48362008_48363347_+"; exonnum "1"; txlen "1922";
7	ENSEMBL114_rn	exon	48362008	48363347	0.162205444892032	+	.	gene_id "ENSRNOG00000089007"; transcript_id "ENSRNOG00000089007_tx_3"; exon_id "7_48362008_48363347_+"; exonnum "1"; txlen "1988";
7	ENSEMBL114_rn	exon	48362008	48363347	0.130960953457911	+	.	gene_id "ENSRNOG00000089007"; transcript_id "ENSRNOG00000089007_tx_5"; exon_id "7_48362008_48363347_+"; exonnum "1"; txlen "2151";
7	ENSEMBL114_rn	exon	48362008	48363347	0.0435428550837217	+	.	gene_id "ENSRNOG00000089007"; transcript_id "ENSRNOG00000089007_tx_6"; exon_id "7_48362008_48363347_+"; exonnum "1"; txlen "1477";
7	ENSEMBL114_rn	exon	48362008	48363347	0.0435428550837217	+	.	gene_id "ENSRNOG00000089007"; transcript_id "ENSRNOG00000089007_tx_7"; exon_id "7_48362008_48363347_+"; exonnum "1"; txlen "1640";
7	ENSEMBL114_rn	exon	48362008	48363347	0.0355655381218185	+	.	gene_id "ENSRNOG00000089007"; transcript_id "ENSRNOG00000089007_tx_9"; exon_id "7_48362008_48363347_+"; exonnum "1"; txlen "1964";
7	ensembl	transcript	48362008	48371581	0	+	.	gene_id "ENSRNOG00000089007"; gene_version "1"; transcript_id "ENSRNOT00000155046"; transcript_version "1"; gene_source "ensembl"; gene_biotype "lncRNA"; transcript_source "ensembl"; transcript_biotype "lncRNA"; tag "Ensembl_canonical";
7	ensembl	exon	48362017	48363347	0	+	.	gene_id "ENSRNOG00000089007"; gene_version "1"; transcript_id "ENSRNOT00000155611"; transcript_version "1"; exon_number "1"; gene_source "ensembl"; gene_biotype "lncRNA"; transcript_source "ensembl"; transcript_biotype "lncRNA"; exon_id "ENSRNOE00000712993"; exon_version "1";
7	ensembl	transcript	48362017	48371581	0	+	.	gene_id "ENSRNOG00000089007"; gene_version "1"; transcript_id "ENSRNOT00000155611"; transcript_version "1"; gene_source "ensembl"; gene_biotype "lncRNA"; transcript_source "ensembl"; transcript_biotype "lncRNA";
7	ensembl	exon	48363446	48363608	0	+	.	gene_id "ENSRNOG00000089007"; gene_version "1"; transcript_id "ENSRNOT00000155046"; transcript_version "1"; exon_number "2"; gene_source "ensembl"; gene_biotype "lncRNA"; transcript_source "ensembl"; transcript_biotype "lncRNA"; exon_id "ENSRNOE00000687432"; exon_version "1"; tag "Ensembl_canonical";
7	ensembl	exon	48363446	48363608	0	+	.	gene_id "ENSRNOG00000089007"; gene_version "1"; transcript_id "ENSRNOT00000155611"; transcript_version "1"; exon_number "2"; gene_source "ensembl"; gene_biotype "lncRNA"; transcript_source "ensembl"; transcript_biotype "lncRNA"; exon_id "ENSRNOE00000687432"; exon_version "1";
7	ENSEMBL114_rn	exon	48363446	48363608	0.449731103444338	+	.	gene_id "ENSRNOG00000089007"; transcript_id "ENSRNOG00000089007_tx_2"; exon_id "7_48363446_48363608_+"; exonnum "2"; txlen "1922";
7	ENSEMBL114_rn	exon	48363446	48363608	0.130960953457911	+	.	gene_id "ENSRNOG00000089007"; transcript_id "ENSRNOG00000089007_tx_5"; exon_id "7_48363446_48363608_+"; exonnum "2"; txlen "2151";
7	ENSEMBL114_rn	exon	48363446	48363608	0.0435428550837217	+	.	gene_id "ENSRNOG00000089007"; transcript_id "ENSRNOG00000089007_tx_7"; exon_id "7_48363446_48363608_+"; exonnum "2"; txlen "1640";
7	ENSEMBL114_rn	exon	48363446	48363608	0.0355655381218185	+	.	gene_id "ENSRNOG00000089007"; transcript_id "ENSRNOG00000089007_tx_9"; exon_id "7_48363446_48363608_+"; exonnum "2"; txlen "1964";
7	ensembl	exon	48363708	48363793	0	+	.	gene_id "ENSRNOG00000089007"; gene_version "1"; transcript_id "ENSRNOT00000162531"; transcript_version "1"; exon_number "2"; gene_source "ensembl"; gene_biotype "lncRNA"; transcript_source "ensembl"; transcript_biotype "lncRNA"; exon_id "ENSRNOE00000718723"; exon_version "1";
7	ensembl	exon	48363708	48363793	0	+	.	gene_id "ENSRNOG00000089007"; gene_version "1"; transcript_id "ENSRNOT00000127211"; transcript_version "1"; exon_number "2"; gene_source "ensembl"; gene_biotype "lncRNA"; transcript_source "ensembl"; transcript_biotype "lncRNA"; exon_id "ENSRNOE00000718723"; exon_version "1";
7	ensembl	exon	48363708	48363793	0	+	.	gene_id "ENSRNOG00000089007"; gene_version "1"; transcript_id "ENSRNOT00000155046"; transcript_version "1"; exon_number "3"; gene_source "ensembl"; gene_biotype "lncRNA"; transcript_source "ensembl"; transcript_biotype "lncRNA"; exon_id "ENSRNOE00000718723"; exon_version "1"; tag "Ensembl_canonical";
7	ensembl	exon	48363708	48363793	0	+	.	gene_id "ENSRNOG00000089007"; gene_version "1"; transcript_id "ENSRNOT00000155611"; transcript_version "1"; exon_number "3"; gene_source "ensembl"; gene_biotype "lncRNA"; transcript_source "ensembl"; transcript_biotype "lncRNA"; exon_id "ENSRNOE00000718723"; exon_version "1";
7	ENSEMBL114_rn	exon	48363708	48363793	0.808183403049209	+	.	gene_id "ENSRNOG00000089007"; transcript_id "ENSRNOG00000089007_tx_1"; exon_id "7_48363708_48363793_+"; exonnum "2"; txlen "1759";
7	ENSEMBL114_rn	exon	48363708	48363793	0.0355655381218185	+	.	gene_id "ENSRNOG00000089007"; transcript_id "ENSRNOG00000089007_tx_10"; exon_id "7_48363708_48363793_+"; exonnum "2"; txlen "1801";
7	ENSEMBL114_rn	exon	48363708	48363793	0.00366823679469694	+	.	gene_id "ENSRNOG00000089007"; transcript_id "ENSRNOG00000089007_tx_12"; exon_id "7_48363708_48363793_+"; exonnum "2"; txlen "795";
7	ENSEMBL114_rn	exon	48363708	48363793	0.449731103444338	+	.	gene_id "ENSRNOG00000089007"; transcript_id "ENSRNOG00000089007_tx_2"; exon_id "7_48363708_48363793_+"; exonnum "3"; txlen "1922";
7	ENSEMBL114_rn	exon	48363708	48363793	0.162205444892032	+	.	gene_id "ENSRNOG00000089007"; transcript_id "ENSRNOG00000089007_tx_3"; exon_id "7_48363708_48363793_+"; exonnum "2"; txlen "1988";
7	ENSEMBL114_rn	exon	48363708	48363793	0.130960953457911	+	.	gene_id "ENSRNOG00000089007"; transcript_id "ENSRNOG00000089007_tx_5"; exon_id "7_48363708_48363793_+"; exonnum "3"; txlen "2151";
7	ENSEMBL114_rn	exon	48363708	48363793	0.0435428550837217	+	.	gene_id "ENSRNOG00000089007"; transcript_id "ENSRNOG00000089007_tx_6"; exon_id "7_48363708_48363793_+"; exonnum "2"; txlen "1477";
7	ENSEMBL114_rn	exon	48363708	48363793	0.0435428550837217	+	.	gene_id "ENSRNOG00000089007"; transcript_id "ENSRNOG00000089007_tx_7"; exon_id "7_48363708_48363793_+"; exonnum "3"; txlen "1640";
7	ENSEMBL114_rn	exon	48363708	48363793	0.0355655381218185	+	.	gene_id "ENSRNOG00000089007"; transcript_id "ENSRNOG00000089007_tx_9"; exon_id "7_48363708_48363793_+"; exonnum "3"; txlen "1964";
7	ensembl	exon	48363872	48364100	0	+	.	gene_id "ENSRNOG00000089007"; gene_version "1"; transcript_id "ENSRNOT00000127211"; transcript_version "1"; exon_number "3"; gene_source "ensembl"; gene_biotype "lncRNA"; transcript_source "ensembl"; transcript_biotype "lncRNA"; exon_id "ENSRNOE00000800014"; exon_version "1";
7	ensembl	exon	48363872	48364100	0	+	.	gene_id "ENSRNOG00000089007"; gene_version "1"; transcript_id "ENSRNOT00000155046"; transcript_version "1"; exon_number "4"; gene_source "ensembl"; gene_biotype "lncRNA"; transcript_source "ensembl"; transcript_biotype "lncRNA"; exon_id "ENSRNOE00000800014"; exon_version "1"; tag "Ensembl_canonical";
7	ENSEMBL114_rn	exon	48363872	48364100	0.162205444892032	+	.	gene_id "ENSRNOG00000089007"; transcript_id "ENSRNOG00000089007_tx_3"; exon_id "7_48363872_48364100_+"; exonnum "3"; txlen "1988";
7	ENSEMBL114_rn	exon	48363872	48364100	0.130960953457911	+	.	gene_id "ENSRNOG00000089007"; transcript_id "ENSRNOG00000089007_tx_5"; exon_id "7_48363872_48364100_+"; exonnum "4"; txlen "2151";
7	sraer114_mid	exon	48364821	48365153	0.808183403049209	+	.	gene_id "ENSRNOG00000089007"; transcript_id "ENSRNOG00000089007_tx_1"; exon_id "7_48364821_48365153_+"; exonnum "3"; txlen "1759";
7	sraer114_mid	exon	48364821	48365153	0.449731103444338	+	.	gene_id "ENSRNOG00000089007"; transcript_id "ENSRNOG00000089007_tx_2"; exon_id "7_48364821_48365153_+"; exonnum "4"; txlen "1922";
7	sraer114_mid	exon	48364821	48365153	0.162205444892032	+	.	gene_id "ENSRNOG00000089007"; transcript_id "ENSRNOG00000089007_tx_3"; exon_id "7_48364821_48365153_+"; exonnum "4"; txlen "1988";
7	sraer114_mid	exon	48364821	48365153	0.130960953457911	+	.	gene_id "ENSRNOG00000089007"; transcript_id "ENSRNOG00000089007_tx_5"; exon_id "7_48364821_48365153_+"; exonnum "5"; txlen "2151";
7	ensembl	exon	48364821	48371581	0	+	.	gene_id "ENSRNOG00000089007"; gene_version "1"; transcript_id "ENSRNOT00000127211"; transcript_version "1"; exon_number "4"; gene_source "ensembl"; gene_biotype "lncRNA"; transcript_source "ensembl"; transcript_biotype "lncRNA"; exon_id "ENSRNOE00000757127"; exon_version "1";
7	ensembl	exon	48364821	48371581	0	+	.	gene_id "ENSRNOG00000089007"; gene_version "1"; transcript_id "ENSRNOT00000155046"; transcript_version "1"; exon_number "5"; gene_source "ensembl"; gene_biotype "lncRNA"; transcript_source "ensembl"; transcript_biotype "lncRNA"; exon_id "ENSRNOE00000757127"; exon_version "1"; tag "Ensembl_canonical";
7	ensembl	exon	48364821	48371581	0	+	.	gene_id "ENSRNOG00000089007"; gene_version "1"; transcript_id "ENSRNOT00000155611"; transcript_version "1"; exon_number "4"; gene_source "ensembl"; gene_biotype "lncRNA"; transcript_source "ensembl"; transcript_biotype "lncRNA"; exon_id "ENSRNOE00000757127"; exon_version "1";
7	ensembl	exon	48365612	48365767	0	+	.	gene_id "ENSRNOG00000089007"; gene_version "1"; transcript_id "ENSRNOT00000127261"; transcript_version "1"; exon_number "1"; gene_source "ensembl"; gene_biotype "lncRNA"; transcript_source "ensembl"; transcript_biotype "lncRNA"; exon_id "ENSRNOE00000735112"; exon_version "1";
7	ensembl	transcript	48365612	48370125	0	+	.	gene_id "ENSRNOG00000089007"; gene_version "1"; transcript_id "ENSRNOT00000127261"; transcript_version "1"; gene_source "ensembl"; gene_biotype "lncRNA"; transcript_source "ensembl"; transcript_biotype "lncRNA";
7	ensembl	exon	48366037	48370125	0	+	.	gene_id "ENSRNOG00000089007"; gene_version "1"; transcript_id "ENSRNOT00000127261"; transcript_version "1"; exon_number "2"; gene_source "ensembl"; gene_biotype "lncRNA"; transcript_source "ensembl"; transcript_biotype "lncRNA"; exon_id "ENSRNOE00000775125"; exon_version "1";
7	sraer114_ss	exon	48370126	48370176	0.0435428550837217	+	.	gene_id "ENSRNOG00000089007"; transcript_id "ENSRNOG00000089007_tx_6"; exon_id "7_48370126_48370176_+"; exonnum "3"; txlen "1477";
7	sraer114_ss	exon	48370126	48370176	0.0435428550837217	+	.	gene_id "ENSRNOG00000089007"; transcript_id "ENSRNOG00000089007_tx_7"; exon_id "7_48370126_48370176_+"; exonnum "4"; txlen "1640";
7	ensembl	exon	48378848	48378994	0	+	.	gene_id "ENSRNOG00000089007"; gene_version "1"; transcript_id "ENSRNOT00000162531"; transcript_version "1"; exon_number "3"; gene_source "ensembl"; gene_biotype "lncRNA"; transcript_source "ensembl"; transcript_biotype "lncRNA"; exon_id "ENSRNOE00000772917"; exon_version "1";
7	ENSEMBL114_rn	exon	48378848	48378994	0.0355655381218185	+	.	gene_id "ENSRNOG00000089007"; transcript_id "ENSRNOG00000089007_tx_10"; exon_id "7_48378848_48378994_+"; exonnum "3"; txlen "1801";
7	ENSEMBL114_rn	exon	48378848	48378994	0.00366823679469694	+	.	gene_id "ENSRNOG00000089007"; transcript_id "ENSRNOG00000089007_tx_12"; exon_id "7_48378848_48378994_+"; exonnum "3"; txlen "795";
7	ENSEMBL114_rn	exon	48378848	48378994	0.0361415907556522	+	.	gene_id "ENSRNOG00000089007"; transcript_id "ENSRNOG00000089007_tx_8"; exon_id "7_48378848_48378994_+"; exonnum "2"; txlen "606";
7	ENSEMBL114_rn	exon	48378848	48378994	0.0355655381218185	+	.	gene_id "ENSRNOG00000089007"; transcript_id "ENSRNOG00000089007_tx_9"; exon_id "7_48378848_48378994_+"; exonnum "4"; txlen "1964";
7	sraer114_es	exon	48379762	48380068	0.0282521809046372	+	.	gene_id "sraer114_gene_12311"; transcript_id "sraer114_gene_12311_tx_1"; exon_id "7_48379762_48380068_+"; exonnum "1"; txlen "515";
7	sraer114_es	exon	48379762	48380068	0.0089646218217072	+	.	gene_id "sraer114_gene_12311"; transcript_id "sraer114_gene_12311_tx_3"; exon_id "7_48379762_48380068_+"; exonnum "1"; txlen "619";
7	sraer114_es	exon	48379762	48380068	0.00816181986752446	+	.	gene_id "sraer114_gene_12311"; transcript_id "sraer114_gene_12311_tx_4"; exon_id "7_48379762_48380068_+"; exonnum "1"; txlen "934";
7	sraer114_es	exon	48379762	48380068	0.00669001628485612	+	.	gene_id "sraer114_gene_12311"; transcript_id "sraer114_gene_12311_tx_5"; exon_id "7_48379762_48380068_+"; exonnum "1"; txlen "830";
7	sraer114_es	exon	48379762	48380068	0.00561961367927914	+	.	gene_id "sraer114_gene_12311"; transcript_id "sraer114_gene_12311_tx_6"; exon_id "7_48379762_48380068_+"; exonnum "1"; txlen "1193";
7	sraer114_es	exon	48379762	48380068	0.00561961367927914	+	.	gene_id "sraer114_gene_12311"; transcript_id "sraer114_gene_12311_tx_7"; exon_id "7_48379762_48380068_+"; exonnum "1"; txlen "878";
7	sraer114_mid	exon	48382578	48382681	0.0089646218217072	+	.	gene_id "sraer114_gene_12311"; transcript_id "sraer114_gene_12311_tx_3"; exon_id "7_48382578_48382681_+"; exonnum "2"; txlen "619";
7	sraer114_mid	exon	48382578	48382681	0.00816181986752446	+	.	gene_id "sraer114_gene_12311"; transcript_id "sraer114_gene_12311_tx_4"; exon_id "7_48382578_48382681_+"; exonnum "2"; txlen "934";
7	sraer114_mid	exon	48382578	48382940	0.00561961367927914	+	.	gene_id "sraer114_gene_12311"; transcript_id "sraer114_gene_12311_tx_6"; exon_id "7_48382578_48382940_+"; exonnum "2"; txlen "1193";
7	sraer114_mid	exon	48382578	48382940	0.00561961367927914	+	.	gene_id "sraer114_gene_12311"; transcript_id "sraer114_gene_12311_tx_7"; exon_id "7_48382578_48382940_+"; exonnum "2"; txlen "878";
7	sraer114_mid	exon	48383076	48383139	0.0282521809046372	+	.	gene_id "sraer114_gene_12311"; transcript_id "sraer114_gene_12311_tx_1"; exon_id "7_48383076_48383139_+"; exonnum "2"; txlen "515";
7	sraer114_mid	exon	48383076	48383139	0.0089646218217072	+	.	gene_id "sraer114_gene_12311"; transcript_id "sraer114_gene_12311_tx_3"; exon_id "7_48383076_48383139_+"; exonnum "3"; txlen "619";
7	sraer114_mid	exon	48383076	48383139	0.00816181986752446	+	.	gene_id "sraer114_gene_12311"; transcript_id "sraer114_gene_12311_tx_4"; exon_id "7_48383076_48383139_+"; exonnum "3"; txlen "934";
7	sraer114_mid	exon	48383076	48383139	0.00669001628485612	+	.	gene_id "sraer114_gene_12311"; transcript_id "sraer114_gene_12311_tx_5"; exon_id "7_48383076_48383139_+"; exonnum "2"; txlen "830";
7	sraer114_mid	exon	48383076	48383139	0.00561961367927914	+	.	gene_id "sraer114_gene_12311"; transcript_id "sraer114_gene_12311_tx_6"; exon_id "7_48383076_48383139_+"; exonnum "3"; txlen "1193";
7	sraer114_mid	exon	48383076	48383139	0.00561961367927914	+	.	gene_id "sraer114_gene_12311"; transcript_id "sraer114_gene_12311_tx_7"; exon_id "7_48383076_48383139_+"; exonnum "3"; txlen "878";
7	sraer114_mid	exon	48383672	48383745	0.0282521809046372	+	.	gene_id "sraer114_gene_12311"; transcript_id "sraer114_gene_12311_tx_1"; exon_id "7_48383672_48383745_+"; exonnum "3"; txlen "515";
7	sraer114_mid	exon	48383672	48383745	0.0089646218217072	+	.	gene_id "sraer114_gene_12311"; transcript_id "sraer114_gene_12311_tx_3"; exon_id "7_48383672_48383745_+"; exonnum "4"; txlen "619";
7	sraer114_mid	exon	48383672	48383745	0.00561961367927914	+	.	gene_id "sraer114_gene_12311"; transcript_id "sraer114_gene_12311_tx_7"; exon_id "7_48383672_48383745_+"; exonnum "4"; txlen "878";
7	sraer114_ss	exon	48383837	48383906	0.0282521809046372	+	.	gene_id "sraer114_gene_12311"; transcript_id "sraer114_gene_12311_tx_1"; exon_id "7_48383837_48383906_+"; exonnum "4"; txlen "515";
7	sraer114_ss	exon	48383837	48383906	0.0089646218217072	+	.	gene_id "sraer114_gene_12311"; transcript_id "sraer114_gene_12311_tx_3"; exon_id "7_48383837_48383906_+"; exonnum "5"; txlen "619";
7	sraer114_ss	exon	48383837	48383906	0.00561961367927914	+	.	gene_id "sraer114_gene_12311"; transcript_id "sraer114_gene_12311_tx_7"; exon_id "7_48383837_48383906_+"; exonnum "5"; txlen "878";
7	sraer114_mid	exon	48384123	48384255	0.00816181986752446	+	.	gene_id "sraer114_gene_12311"; transcript_id "sraer114_gene_12311_tx_4"; exon_id "7_48384123_48384255_+"; exonnum "4"; txlen "934";
7	sraer114_mid	exon	48384123	48384255	0.00669001628485612	+	.	gene_id "sraer114_gene_12311"; transcript_id "sraer114_gene_12311_tx_5"; exon_id "7_48384123_48384255_+"; exonnum "3"; txlen "830";
7	sraer114_mid	exon	48384123	48384255	0.00561961367927914	+	.	gene_id "sraer114_gene_12311"; transcript_id "sraer114_gene_12311_tx_6"; exon_id "7_48384123_48384255_+"; exonnum "4"; txlen "1193";
7	sraer114_mid	exon	48384382	48384565	0.00816181986752446	+	.	gene_id "sraer114_gene_12311"; transcript_id "sraer114_gene_12311_tx_4"; exon_id "7_48384382_48384565_+"; exonnum "5"; txlen "934";
7	sraer114_mid	exon	48384382	48384565	0.00669001628485612	+	.	gene_id "sraer114_gene_12311"; transcript_id "sraer114_gene_12311_tx_5"; exon_id "7_48384382_48384565_+"; exonnum "4"; txlen "830";
7	sraer114_mid	exon	48384382	48384565	0.00561961367927914	+	.	gene_id "sraer114_gene_12311"; transcript_id "sraer114_gene_12311_tx_6"; exon_id "7_48384382_48384565_+"; exonnum "5"; txlen "1193";
7	sraer114_ss	exon	48386528	48386669	0.00816181986752446	+	.	gene_id "sraer114_gene_12311"; transcript_id "sraer114_gene_12311_tx_4"; exon_id "7_48386528_48386669_+"; exonnum "6"; txlen "934";
7	sraer114_ss	exon	48386528	48386669	0.00669001628485612	+	.	gene_id "sraer114_gene_12311"; transcript_id "sraer114_gene_12311_tx_5"; exon_id "7_48386528_48386669_+"; exonnum "5"; txlen "830";
7	sraer114_ss	exon	48386528	48386669	0.00561961367927914	+	.	gene_id "sraer114_gene_12311"; transcript_id "sraer114_gene_12311_tx_6"; exon_id "7_48386528_48386669_+"; exonnum "6"; txlen "1193";
7	sraer114_mid	exon	48392284	48392386	0.00366823679469694	+	.	gene_id "ENSRNOG00000089007"; transcript_id "ENSRNOG00000089007_tx_12"; exon_id "7_48392284_48392386_+"; exonnum "4"; txlen "795";
7	ensembl	exon	48421737	48421864	0	+	.	gene_id "ENSRNOG00000089007"; gene_version "1"; transcript_id "ENSRNOT00000162531"; transcript_version "1"; exon_number "4"; gene_source "ensembl"; gene_biotype "lncRNA"; transcript_source "ensembl"; transcript_biotype "lncRNA"; exon_id "ENSRNOE00000817242"; exon_version "1";
7	ENSEMBL114_rn	exon	48421737	48421864	0.0355655381218185	+	.	gene_id "ENSRNOG00000089007"; transcript_id "ENSRNOG00000089007_tx_10"; exon_id "7_48421737_48421864_+"; exonnum "4"; txlen "1801";
7	ENSEMBL114_rn	exon	48421737	48421864	0.00366823679469694	+	.	gene_id "ENSRNOG00000089007"; transcript_id "ENSRNOG00000089007_tx_12"; exon_id "7_48421737_48421864_+"; exonnum "5"; txlen "795";
7	ENSEMBL114_rn	exon	48421737	48421864	0.0361415907556522	+	.	gene_id "ENSRNOG00000089007"; transcript_id "ENSRNOG00000089007_tx_8"; exon_id "7_48421737_48421864_+"; exonnum "3"; txlen "606";
7	ENSEMBL114_rn	exon	48421737	48421864	0.0355655381218185	+	.	gene_id "ENSRNOG00000089007"; transcript_id "ENSRNOG00000089007_tx_9"; exon_id "7_48421737_48421864_+"; exonnum "5"; txlen "1964";
7	sraer114_mid	exon	48422122	48422264	0.00366823679469694	+	.	gene_id "ENSRNOG00000089007"; transcript_id "ENSRNOG00000089007_tx_12"; exon_id "7_48422122_48422264_+"; exonnum "6"; txlen "795";
7	sraer114_mid	exon	48422122	48422264	0.0361415907556522	+	.	gene_id "ENSRNOG00000089007"; transcript_id "ENSRNOG00000089007_tx_8"; exon_id "7_48422122_48422264_+"; exonnum "4"; txlen "606";
7	sraer114_mid	exon	48423180	48423279	0.0355655381218185	+	.	gene_id "ENSRNOG00000089007"; transcript_id "ENSRNOG00000089007_tx_10"; exon_id "7_48423180_48423279_+"; exonnum "5"; txlen "1801";
7	sraer114_mid	exon	48423180	48423279	0.00366823679469694	+	.	gene_id "ENSRNOG00000089007"; transcript_id "ENSRNOG00000089007_tx_12"; exon_id "7_48423180_48423279_+"; exonnum "7"; txlen "795";
7	sraer114_mid	exon	48423180	48423279	0.0361415907556522	+	.	gene_id "ENSRNOG00000089007"; transcript_id "ENSRNOG00000089007_tx_8"; exon_id "7_48423180_48423279_+"; exonnum "5"; txlen "606";
7	sraer114_mid	exon	48423180	48423279	0.0355655381218185	+	.	gene_id "ENSRNOG00000089007"; transcript_id "ENSRNOG00000089007_tx_9"; exon_id "7_48423180_48423279_+"; exonnum "6"; txlen "1964";
7	ensembl	exon	48423180	48423471	0	+	.	gene_id "ENSRNOG00000089007"; gene_version "1"; transcript_id "ENSRNOT00000162531"; transcript_version "1"; exon_number "5"; gene_source "ensembl"; gene_biotype "lncRNA"; transcript_source "ensembl"; transcript_biotype "lncRNA"; exon_id "ENSRNOE00000730582"; exon_version "1";
7	ensembl	exon	48444260	48444711	0	+	.	gene_id "ENSRNOG00000088685"; gene_version "1"; transcript_id "ENSRNOT00000154334"; transcript_version "1"; exon_number "1"; gene_source "ensembl"; gene_biotype "lncRNA"; transcript_source "ensembl"; transcript_biotype "lncRNA"; exon_id "ENSRNOE00000809016"; exon_version "1"; tag "Ensembl_canonical";
7	ensembl	exon	48444260	48444711	0	+	.	gene_id "ENSRNOG00000088685"; gene_version "1"; transcript_id "ENSRNOT00000162735"; transcript_version "1"; exon_number "1"; gene_source "ensembl"; gene_biotype "lncRNA"; transcript_source "ensembl"; transcript_biotype "lncRNA"; exon_id "ENSRNOE00000809016"; exon_version "1";
7	ensembl	transcript	48444260	48448792	0	+	.	gene_id "ENSRNOG00000088685"; gene_version "1"; transcript_id "ENSRNOT00000162735"; transcript_version "1"; gene_source "ensembl"; gene_biotype "lncRNA"; transcript_source "ensembl"; transcript_biotype "lncRNA";
7	ensembl	gene	48444260	48452100	0	+	.	gene_id "ENSRNOG00000088685"; gene_version "1"; gene_source "ensembl"; gene_biotype "lncRNA";
7	ensembl	transcript	48444260	48452100	0	+	.	gene_id "ENSRNOG00000088685"; gene_version "1"; transcript_id "ENSRNOT00000154334"; transcript_version "1"; gene_source "ensembl"; gene_biotype "lncRNA"; transcript_source "ensembl"; transcript_biotype "lncRNA"; tag "Ensembl_canonical";
7	ensembl	exon	48444414	48444711	0	+	.	gene_id "ENSRNOG00000088685"; gene_version "1"; transcript_id "ENSRNOT00000133141"; transcript_version "1"; exon_number "1"; gene_source "ensembl"; gene_biotype "lncRNA"; transcript_source "ensembl"; transcript_biotype "lncRNA"; exon_id "ENSRNOE00000777983"; exon_version "1";
7	ensembl	transcript	48444414	48448792	0	+	.	gene_id "ENSRNOG00000088685"; gene_version "1"; transcript_id "ENSRNOT00000133141"; transcript_version "1"; gene_source "ensembl"; gene_biotype "lncRNA"; transcript_source "ensembl"; transcript_biotype "lncRNA";
7	ensembl	exon	48444542	48444711	0	+	.	gene_id "ENSRNOG00000088685"; gene_version "1"; transcript_id "ENSRNOT00000153965"; transcript_version "1"; exon_number "1"; gene_source "ensembl"; gene_biotype "lncRNA"; transcript_source "ensembl"; transcript_biotype "lncRNA"; exon_id "ENSRNOE00000703869"; exon_version "1";
7	ensembl	transcript	48444542	48450494	0	+	.	gene_id "ENSRNOG00000088685"; gene_version "1"; transcript_id "ENSRNOT00000153965"; transcript_version "1"; gene_source "ensembl"; gene_biotype "lncRNA"; transcript_source "ensembl"; transcript_biotype "lncRNA";
7	ensembl	exon	48445907	48445944	0	+	.	gene_id "ENSRNOG00000088685"; gene_version "1"; transcript_id "ENSRNOT00000162735"; transcript_version "1"; exon_number "2"; gene_source "ensembl"; gene_biotype "lncRNA"; transcript_source "ensembl"; transcript_biotype "lncRNA"; exon_id "ENSRNOE00000732521"; exon_version "1";
7	ensembl	exon	48445907	48445944	0	+	.	gene_id "ENSRNOG00000088685"; gene_version "1"; transcript_id "ENSRNOT00000133141"; transcript_version "1"; exon_number "2"; gene_source "ensembl"; gene_biotype "lncRNA"; transcript_source "ensembl"; transcript_biotype "lncRNA"; exon_id "ENSRNOE00000732521"; exon_version "1";
7	ensembl	exon	48447761	48447919	0	+	.	gene_id "ENSRNOG00000088685"; gene_version "1"; transcript_id "ENSRNOT00000133141"; transcript_version "1"; exon_number "3"; gene_source "ensembl"; gene_biotype "lncRNA"; transcript_source "ensembl"; transcript_biotype "lncRNA"; exon_id "ENSRNOE00000711004"; exon_version "1";
7	ensembl	exon	48447841	48447919	0	+	.	gene_id "ENSRNOG00000088685"; gene_version "1"; transcript_id "ENSRNOT00000153965"; transcript_version "1"; exon_number "2"; gene_source "ensembl"; gene_biotype "lncRNA"; transcript_source "ensembl"; transcript_biotype "lncRNA"; exon_id "ENSRNOE00000710380"; exon_version "1";
7	ensembl	exon	48448051	48448792	0	+	.	gene_id "ENSRNOG00000088685"; gene_version "1"; transcript_id "ENSRNOT00000162735"; transcript_version "1"; exon_number "3"; gene_source "ensembl"; gene_biotype "lncRNA"; transcript_source "ensembl"; transcript_biotype "lncRNA"; exon_id "ENSRNOE00000707768"; exon_version "1";
7	ensembl	exon	48448051	48448792	0	+	.	gene_id "ENSRNOG00000088685"; gene_version "1"; transcript_id "ENSRNOT00000133141"; transcript_version "1"; exon_number "4"; gene_source "ensembl"; gene_biotype "lncRNA"; transcript_source "ensembl"; transcript_biotype "lncRNA"; exon_id "ENSRNOE00000707768"; exon_version "1";
7	ensembl	exon	48448051	48448882	0	+	.	gene_id "ENSRNOG00000088685"; gene_version "1"; transcript_id "ENSRNOT00000154334"; transcript_version "1"; exon_number "2"; gene_source "ensembl"; gene_biotype "lncRNA"; transcript_source "ensembl"; transcript_biotype "lncRNA"; exon_id "ENSRNOE00000704167"; exon_version "1"; tag "Ensembl_canonical";
7	ensembl	exon	48450262	48450494	0	+	.	gene_id "ENSRNOG00000088685"; gene_version "1"; transcript_id "ENSRNOT00000154334"; transcript_version "1"; exon_number "3"; gene_source "ensembl"; gene_biotype "lncRNA"; transcript_source "ensembl"; transcript_biotype "lncRNA"; exon_id "ENSRNOE00000671303"; exon_version "1"; tag "Ensembl_canonical";
7	ensembl	exon	48450262	48450494	0	+	.	gene_id "ENSRNOG00000088685"; gene_version "1"; transcript_id "ENSRNOT00000153965"; transcript_version "1"; exon_number "3"; gene_source "ensembl"; gene_biotype "lncRNA"; transcript_source "ensembl"; transcript_biotype "lncRNA"; exon_id "ENSRNOE00000671303"; exon_version "1";
7	ensembl	exon	48451944	48452100	0	+	.	gene_id "ENSRNOG00000088685"; gene_version "1"; transcript_id "ENSRNOT00000154334"; transcript_version "1"; exon_number "4"; gene_source "ensembl"; gene_biotype "lncRNA"; transcript_source "ensembl"; transcript_biotype "lncRNA"; exon_id "ENSRNOE00000728822"; exon_version "1"; tag "Ensembl_canonical";
7	ensembl	exon	48457462	48457897	0	+	.	gene_id "ENSRNOG00000084794"; gene_version "1"; transcript_id "ENSRNOT00000171095"; transcript_version "1"; exon_number "1"; gene_source "ensembl"; gene_biotype "lncRNA"; transcript_source "ensembl"; transcript_biotype "lncRNA"; exon_id "ENSRNOE00000727537"; exon_version "1"; tag "Ensembl_canonical";
7	ensembl	gene	48457462	48474761	0	+	.	gene_id "ENSRNOG00000084794"; gene_version "1"; gene_source "ensembl"; gene_biotype "lncRNA";
7	ensembl	transcript	48457462	48474761	0	+	.	gene_id "ENSRNOG00000084794"; gene_version "1"; transcript_id "ENSRNOT00000171095"; transcript_version "1"; gene_source "ensembl"; gene_biotype "lncRNA"; transcript_source "ensembl"; transcript_biotype "lncRNA"; tag "Ensembl_canonical";
7	sraer114_mid	exon	48457828	48457897	0.00477769101393569	+	.	gene_id "ENSRNOG00000084794"; transcript_id "ENSRNOG00000084794_tx_1"; exon_id "7_48457828_48457897_+"; exonnum "1"; txlen "918";
7	sraer114_ss	exon	48460905	48461752	0.00477769101393569	+	.	gene_id "ENSRNOG00000084794"; transcript_id "ENSRNOG00000084794_tx_1"; exon_id "7_48460905_48461752_+"; exonnum "2"; txlen "918";
7	ensembl	exon	48468605	48468628	0	+	.	gene_id "ENSRNOG00000084794"; gene_version "1"; transcript_id "ENSRNOT00000171095"; transcript_version "1"; exon_number "2"; gene_source "ensembl"; gene_biotype "lncRNA"; transcript_source "ensembl"; transcript_biotype "lncRNA"; exon_id "ENSRNOE00000688629"; exon_version "1"; tag "Ensembl_canonical";
7	ensembl	exon	48474605	48474761	0	+	.	gene_id "ENSRNOG00000084794"; gene_version "1"; transcript_id "ENSRNOT00000171095"; transcript_version "1"; exon_number "3"; gene_source "ensembl"; gene_biotype "lncRNA"; transcript_source "ensembl"; transcript_biotype "lncRNA"; exon_id "ENSRNOE00000737883"; exon_version "1"; tag "Ensembl_canonical";
7	ensembl	exon	48483022	48483352	0	+	.	gene_id "ENSRNOG00000026962"; gene_version "8"; transcript_id "ENSRNOT00000097311"; transcript_version "2"; exon_number "1"; gene_name "Osbpl8"; gene_source "ensembl"; gene_biotype "protein_coding"; transcript_name "Osbpl8-202"; transcript_source "ensembl"; transcript_biotype "protein_coding"; exon_id "ENSRNOE00000793865"; exon_version "1";
7	ensembl	five_prime_utr	48483022	48483352	0	+	.	gene_id "ENSRNOG00000026962"; gene_version "8"; transcript_id "ENSRNOT00000097311"; transcript_version "2"; gene_name "Osbpl8"; gene_source "ensembl"; gene_biotype "protein_coding"; transcript_name "Osbpl8-202"; transcript_source "ensembl"; transcript_biotype "protein_coding";
7	ensembl	transcript	48483022	48636149	0	+	.	gene_id "ENSRNOG00000026962"; gene_version "8"; transcript_id "ENSRNOT00000097311"; transcript_version "2"; gene_name "Osbpl8"; gene_source "ensembl"; gene_biotype "protein_coding"; transcript_name "Osbpl8-202"; transcript_source "ensembl"; transcript_biotype "protein_coding";
7	ensembl	gene	48483022	48636151	0	+	.	gene_id "ENSRNOG00000026962"; gene_version "8"; gene_name "Osbpl8"; gene_source "ensembl"; gene_biotype "protein_coding";
7	ensembl	exon	48483237	48483352	0	+	.	gene_id "ENSRNOG00000026962"; gene_version "8"; transcript_id "ENSRNOT00000091910"; transcript_version "3"; exon_number "1"; gene_name "Osbpl8"; gene_source "ensembl"; gene_biotype "protein_coding"; transcript_name "Osbpl8-201"; transcript_source "ensembl"; transcript_biotype "protein_coding"; exon_id "ENSRNOE00000653777"; exon_version "2"; tag "Ensembl_canonical";
7	ensembl	five_prime_utr	48483237	48483352	0	+	.	gene_id "ENSRNOG00000026962"; gene_version "8"; transcript_id "ENSRNOT00000091910"; transcript_version "3"; gene_name "Osbpl8"; gene_source "ensembl"; gene_biotype "protein_coding"; transcript_name "Osbpl8-201"; transcript_source "ensembl"; transcript_biotype "protein_coding"; tag "Ensembl_canonical";
7	ensembl	transcript	48483237	48636151	0	+	.	gene_id "ENSRNOG00000026962"; gene_version "8"; transcript_id "ENSRNOT00000091910"; transcript_version "3"; gene_name "Osbpl8"; gene_source "ensembl"; gene_biotype "protein_coding"; transcript_name "Osbpl8-201"; transcript_source "ensembl"; transcript_biotype "protein_coding"; tag "Ensembl_canonical";
7	sraer114_es	exon	48489860	48490157	0.415948404214162	+	.	gene_id "sraer114_gene_5510"; transcript_id "sraer114_gene_5510_tx_1"; exon_id "7_48489860_48490157_+"; exonnum "1"; txlen "519";
7	sraer114_mid	exon	48490202	48490291	0.415948404214162	+	.	gene_id "sraer114_gene_5510"; transcript_id "sraer114_gene_5510_tx_1"; exon_id "7_48490202_48490291_+"; exonnum "2"; txlen "519";
7	sraer114_ss	exon	48490427	48490557	0.415948404214162	+	.	gene_id "sraer114_gene_5510"; transcript_id "sraer114_gene_5510_tx_1"; exon_id "7_48490427_48490557_+"; exonnum "3"; txlen "519";
7	ensembl	five_prime_utr	48533631	48533694	0	+	.	gene_id "ENSRNOG00000026962"; gene_version "8"; transcript_id "ENSRNOT00000097311"; transcript_version "2"; gene_name "Osbpl8"; gene_source "ensembl"; gene_biotype "protein_coding"; transcript_name "Osbpl8-202"; transcript_source "ensembl"; transcript_biotype "protein_coding";
7	ensembl	five_prime_utr	48533631	48533713	0	+	.	gene_id "ENSRNOG00000026962"; gene_version "8"; transcript_id "ENSRNOT00000091910"; transcript_version "3"; gene_name "Osbpl8"; gene_source "ensembl"; gene_biotype "protein_coding"; transcript_name "Osbpl8-201"; transcript_source "ensembl"; transcript_biotype "protein_coding"; tag "Ensembl_canonical";
7	ensembl	exon	48533631	48533736	0	+	.	gene_id "ENSRNOG00000026962"; gene_version "8"; transcript_id "ENSRNOT00000091910"; transcript_version "3"; exon_number "2"; gene_name "Osbpl8"; gene_source "ensembl"; gene_biotype "protein_coding"; transcript_name "Osbpl8-201"; transcript_source "ensembl"; transcript_biotype "protein_coding"; exon_id "ENSRNOE00000554463"; exon_version "1"; tag "Ensembl_canonical";
7	ensembl	exon	48533631	48533736	0	+	.	gene_id "ENSRNOG00000026962"; gene_version "8"; transcript_id "ENSRNOT00000097311"; transcript_version "2"; exon_number "2"; gene_name "Osbpl8"; gene_source "ensembl"; gene_biotype "protein_coding"; transcript_name "Osbpl8-202"; transcript_source "ensembl"; transcript_biotype "protein_coding"; exon_id "ENSRNOE00000796622"; exon_version "1";
7	ensembl	start_codon	48533695	48533697	0	+	0	gene_id "ENSRNOG00000026962"; gene_version "8"; transcript_id "ENSRNOT00000097311"; transcript_version "2"; exon_number "2"; gene_name "Osbpl8"; gene_source "ensembl"; gene_biotype "protein_coding"; transcript_name "Osbpl8-202"; transcript_source "ensembl"; transcript_biotype "protein_coding";
7	ensembl	CDS	48533695	48533736	0	+	0	gene_id "ENSRNOG00000026962"; gene_version "8"; transcript_id "ENSRNOT00000097311"; transcript_version "2"; exon_number "2"; gene_name "Osbpl8"; gene_source "ensembl"; gene_biotype "protein_coding"; transcript_name "Osbpl8-202"; transcript_source "ensembl"; transcript_biotype "protein_coding"; protein_id "ENSRNOP00000085965"; protein_version "2";
7	ensembl	start_codon	48533714	48533716	0	+	0	gene_id "ENSRNOG00000026962"; gene_version "8"; transcript_id "ENSRNOT00000091910"; transcript_version "3"; exon_number "2"; gene_name "Osbpl8"; gene_source "ensembl"; gene_biotype "protein_coding"; transcript_name "Osbpl8-201"; transcript_source "ensembl"; transcript_biotype "protein_coding"; tag "Ensembl_canonical";
7	ensembl	CDS	48533714	48533736	0	+	0	gene_id "ENSRNOG00000026962"; gene_version "8"; transcript_id "ENSRNOT00000091910"; transcript_version "3"; exon_number "2"; gene_name "Osbpl8"; gene_source "ensembl"; gene_biotype "protein_coding"; transcript_name "Osbpl8-201"; transcript_source "ensembl"; transcript_biotype "protein_coding"; protein_id "ENSRNOP00000070347"; protein_version "2"; tag "Ensembl_canonical";
7	ensembl	exon	48546448	48546532	0	+	.	gene_id "ENSRNOG00000026962"; gene_version "8"; transcript_id "ENSRNOT00000091910"; transcript_version "3"; exon_number "3"; gene_name "Osbpl8"; gene_source "ensembl"; gene_biotype "protein_coding"; transcript_name "Osbpl8-201"; transcript_source "ensembl"; transcript_biotype "protein_coding"; exon_id "ENSRNOE00000790519"; exon_version "1"; tag "Ensembl_canonical";
7	ensembl	CDS	48546448	48546532	0	+	1	gene_id "ENSRNOG00000026962"; gene_version "8"; transcript_id "ENSRNOT00000091910"; transcript_version "3"; exon_number "3"; gene_name "Osbpl8"; gene_source "ensembl"; gene_biotype "protein_coding"; transcript_name "Osbpl8-201"; transcript_source "ensembl"; transcript_biotype "protein_coding"; protein_id "ENSRNOP00000070347"; protein_version "2"; tag "Ensembl_canonical";
7	ensembl	exon	48551876	48551912	0	+	.	gene_id "ENSRNOG00000026962"; gene_version "8"; transcript_id "ENSRNOT00000091910"; transcript_version "3"; exon_number "4"; gene_name "Osbpl8"; gene_source "ensembl"; gene_biotype "protein_coding"; transcript_name "Osbpl8-201"; transcript_source "ensembl"; transcript_biotype "protein_coding"; exon_id "ENSRNOE00000553099"; exon_version "1"; tag "Ensembl_canonical";
7	ensembl	CDS	48551876	48551912	0	+	0	gene_id "ENSRNOG00000026962"; gene_version "8"; transcript_id "ENSRNOT00000091910"; transcript_version "3"; exon_number "4"; gene_name "Osbpl8"; gene_source "ensembl"; gene_biotype "protein_coding"; transcript_name "Osbpl8-201"; transcript_source "ensembl"; transcript_biotype "protein_coding"; protein_id "ENSRNOP00000070347"; protein_version "2"; tag "Ensembl_canonical";
7	ensembl	exon	48551876	48551912	0	+	.	gene_id "ENSRNOG00000026962"; gene_version "8"; transcript_id "ENSRNOT00000097311"; transcript_version "2"; exon_number "3"; gene_name "Osbpl8"; gene_source "ensembl"; gene_biotype "protein_coding"; transcript_name "Osbpl8-202"; transcript_source "ensembl"; transcript_biotype "protein_coding"; exon_id "ENSRNOE00000553099"; exon_version "1";
7	ensembl	CDS	48551876	48551912	0	+	0	gene_id "ENSRNOG00000026962"; gene_version "8"; transcript_id "ENSRNOT00000097311"; transcript_version "2"; exon_number "3"; gene_name "Osbpl8"; gene_source "ensembl"; gene_biotype "protein_coding"; transcript_name "Osbpl8-202"; transcript_source "ensembl"; transcript_biotype "protein_coding"; protein_id "ENSRNOP00000085965"; protein_version "2";
7	ensembl	start_codon	48558274	48558276	0	+	0	gene_id "ENSRNOG00000026962"; gene_version "8"; transcript_id "ENSRNOT00000112719"; transcript_version "2"; exon_number "1"; gene_name "Osbpl8"; gene_source "ensembl"; gene_biotype "protein_coding"; transcript_name "Osbpl8-205"; transcript_source "ensembl"; transcript_biotype "protein_coding";
7	ensembl	exon	48558274	48558334	0	+	.	gene_id "ENSRNOG00000026962"; gene_version "8"; transcript_id "ENSRNOT00000112719"; transcript_version "2"; exon_number "1"; gene_name "Osbpl8"; gene_source "ensembl"; gene_biotype "protein_coding"; transcript_name "Osbpl8-205"; transcript_source "ensembl"; transcript_biotype "protein_coding"; exon_id "ENSRNOE00000609623"; exon_version "1";
7	ensembl	CDS	48558274	48558334	0	+	0	gene_id "ENSRNOG00000026962"; gene_version "8"; transcript_id "ENSRNOT00000112719"; transcript_version "2"; exon_number "1"; gene_name "Osbpl8"; gene_source "ensembl"; gene_biotype "protein_coding"; transcript_name "Osbpl8-205"; transcript_source "ensembl"; transcript_biotype "protein_coding"; protein_id "ENSRNOP00000079217"; protein_version "1";
7	ensembl	transcript	48558274	48636151	0	+	.	gene_id "ENSRNOG00000026962"; gene_version "8"; transcript_id "ENSRNOT00000112719"; transcript_version "2"; gene_name "Osbpl8"; gene_source "ensembl"; gene_biotype "protein_coding"; transcript_name "Osbpl8-205"; transcript_source "ensembl"; transcript_biotype "protein_coding";
7	ensembl	exon	48559232	48559366	0	+	.	gene_id "ENSRNOG00000026962"; gene_version "8"; transcript_id "ENSRNOT00000112719"; transcript_version "2"; exon_number "2"; gene_name "Osbpl8"; gene_source "ensembl"; gene_biotype "protein_coding"; transcript_name "Osbpl8-205"; transcript_source "ensembl"; transcript_biotype "protein_coding"; exon_id "ENSRNOE00000561954"; exon_version "1";
7	ensembl	CDS	48559232	48559366	0	+	2	gene_id "ENSRNOG00000026962"; gene_version "8"; transcript_id "ENSRNOT00000112719"; transcript_version "2"; exon_number "2"; gene_name "Osbpl8"; gene_source "ensembl"; gene_biotype "protein_coding"; transcript_name "Osbpl8-205"; transcript_source "ensembl"; transcript_biotype "protein_coding"; protein_id "ENSRNOP00000079217"; protein_version "1";
7	ensembl	exon	48559232	48559366	0	+	.	gene_id "ENSRNOG00000026962"; gene_version "8"; transcript_id "ENSRNOT00000091910"; transcript_version "3"; exon_number "5"; gene_name "Osbpl8"; gene_source "ensembl"; gene_biotype "protein_coding"; transcript_name "Osbpl8-201"; transcript_source "ensembl"; transcript_biotype "protein_coding"; exon_id "ENSRNOE00000561954"; exon_version "1"; tag "Ensembl_canonical";
7	ensembl	CDS	48559232	48559366	0	+	2	gene_id "ENSRNOG00000026962"; gene_version "8"; transcript_id "ENSRNOT00000091910"; transcript_version "3"; exon_number "5"; gene_name "Osbpl8"; gene_source "ensembl"; gene_biotype "protein_coding"; transcript_name "Osbpl8-201"; transcript_source "ensembl"; transcript_biotype "protein_coding"; protein_id "ENSRNOP00000070347"; protein_version "2"; tag "Ensembl_canonical";
7	ensembl	exon	48559232	48559366	0	+	.	gene_id "ENSRNOG00000026962"; gene_version "8"; transcript_id "ENSRNOT00000097311"; transcript_version "2"; exon_number "4"; gene_name "Osbpl8"; gene_source "ensembl"; gene_biotype "protein_coding"; transcript_name "Osbpl8-202"; transcript_source "ensembl"; transcript_biotype "protein_coding"; exon_id "ENSRNOE00000561954"; exon_version "1";
7	ensembl	CDS	48559232	48559366	0	+	2	gene_id "ENSRNOG00000026962"; gene_version "8"; transcript_id "ENSRNOT00000097311"; transcript_version "2"; exon_number "4"; gene_name "Osbpl8"; gene_source "ensembl"; gene_biotype "protein_coding"; transcript_name "Osbpl8-202"; transcript_source "ensembl"; transcript_biotype "protein_coding"; protein_id "ENSRNOP00000085965"; protein_version "2";
7	ensembl	start_codon	48570533	48570535	0	+	0	gene_id "ENSRNOG00000026962"; gene_version "8"; transcript_id "ENSRNOT00000101432"; transcript_version "2"; exon_number "1"; gene_name "Osbpl8"; gene_source "ensembl"; gene_biotype "protein_coding"; transcript_name "Osbpl8-204"; transcript_source "ensembl"; transcript_biotype "protein_coding";
7	ensembl	exon	48570533	48570560	0	+	.	gene_id "ENSRNOG00000026962"; gene_version "8"; transcript_id "ENSRNOT00000101432"; transcript_version "2"; exon_number "1"; gene_name "Osbpl8"; gene_source "ensembl"; gene_biotype "protein_coding"; transcript_name "Osbpl8-204"; transcript_source "ensembl"; transcript_biotype "protein_coding"; exon_id "ENSRNOE00000714729"; exon_version "1";
7	ensembl	CDS	48570533	48570560	0	+	0	gene_id "ENSRNOG00000026962"; gene_version "8"; transcript_id "ENSRNOT00000101432"; transcript_version "2"; exon_number "1"; gene_name "Osbpl8"; gene_source "ensembl"; gene_biotype "protein_coding"; transcript_name "Osbpl8-204"; transcript_source "ensembl"; transcript_biotype "protein_coding"; protein_id "ENSRNOP00000090337"; protein_version "1";
7	ensembl	transcript	48570533	48636151	0	+	.	gene_id "ENSRNOG00000026962"; gene_version "8"; transcript_id "ENSRNOT00000101432"; transcript_version "2"; gene_name "Osbpl8"; gene_source "ensembl"; gene_biotype "protein_coding"; transcript_name "Osbpl8-204"; transcript_source "ensembl"; transcript_biotype "protein_coding";
7	ensembl	five_prime_utr	48575227	48575425	0	+	.	gene_id "ENSRNOG00000026962"; gene_version "8"; transcript_id "ENSRNOT00000100604"; transcript_version "2"; gene_name "Osbpl8"; gene_source "ensembl"; gene_biotype "protein_coding"; transcript_name "Osbpl8-203"; transcript_source "ensembl"; transcript_biotype "protein_coding";
7	ensembl	exon	48575227	48575570	0	+	.	gene_id "ENSRNOG00000026962"; gene_version "8"; transcript_id "ENSRNOT00000100604"; transcript_version "2"; exon_number "1"; gene_name "Osbpl8"; gene_source "ensembl"; gene_biotype "protein_coding"; transcript_name "Osbpl8-203"; transcript_source "ensembl"; transcript_biotype "protein_coding"; exon_id "ENSRNOE00000632809"; exon_version "2";
7	ensembl	transcript	48575227	48636151	0	+	.	gene_id "ENSRNOG00000026962"; gene_version "8"; transcript_id "ENSRNOT00000100604"; transcript_version "2"; gene_name "Osbpl8"; gene_source "ensembl"; gene_biotype "protein_coding"; transcript_name "Osbpl8-203"; transcript_source "ensembl"; transcript_biotype "protein_coding";
7	ensembl	start_codon	48575426	48575428	0	+	0	gene_id "ENSRNOG00000026962"; gene_version "8"; transcript_id "ENSRNOT00000100604"; transcript_version "2"; exon_number "1"; gene_name "Osbpl8"; gene_source "ensembl"; gene_biotype "protein_coding"; transcript_name "Osbpl8-203"; transcript_source "ensembl"; transcript_biotype "protein_coding";
7	ensembl	CDS	48575426	48575570	0	+	0	gene_id "ENSRNOG00000026962"; gene_version "8"; transcript_id "ENSRNOT00000100604"; transcript_version "2"; exon_number "1"; gene_name "Osbpl8"; gene_source "ensembl"; gene_biotype "protein_coding"; transcript_name "Osbpl8-203"; transcript_source "ensembl"; transcript_biotype "protein_coding"; protein_id "ENSRNOP00000085930"; protein_version "1";
7	ensembl	exon	48584262	48584332	0	+	.	gene_id "ENSRNOG00000026962"; gene_version "8"; transcript_id "ENSRNOT00000112719"; transcript_version "2"; exon_number "3"; gene_name "Osbpl8"; gene_source "ensembl"; gene_biotype "protein_coding"; transcript_name "Osbpl8-205"; transcript_source "ensembl"; transcript_biotype "protein_coding"; exon_id "ENSRNOE00000532163"; exon_version "1";
7	ensembl	CDS	48584262	48584332	0	+	2	gene_id "ENSRNOG00000026962"; gene_version "8"; transcript_id "ENSRNOT00000112719"; transcript_version "2"; exon_number "3"; gene_name "Osbpl8"; gene_source "ensembl"; gene_biotype "protein_coding"; transcript_name "Osbpl8-205"; transcript_source "ensembl"; transcript_biotype "protein_coding"; protein_id "ENSRNOP00000079217"; protein_version "1";
7	ensembl	exon	48584262	48584332	0	+	.	gene_id "ENSRNOG00000026962"; gene_version "8"; transcript_id "ENSRNOT00000091910"; transcript_version "3"; exon_number "6"; gene_name "Osbpl8"; gene_source "ensembl"; gene_biotype "protein_coding"; transcript_name "Osbpl8-201"; transcript_source "ensembl"; transcript_biotype "protein_coding"; exon_id "ENSRNOE00000532163"; exon_version "1"; tag "Ensembl_canonical";
7	ensembl	CDS	48584262	48584332	0	+	2	gene_id "ENSRNOG00000026962"; gene_version "8"; transcript_id "ENSRNOT00000091910"; transcript_version "3"; exon_number "6"; gene_name "Osbpl8"; gene_source "ensembl"; gene_biotype "protein_coding"; transcript_name "Osbpl8-201"; transcript_source "ensembl"; transcript_biotype "protein_coding"; protein_id "ENSRNOP00000070347"; protein_version "2"; tag "Ensembl_canonical";
7	ensembl	exon	48584262	48584332	0	+	.	gene_id "ENSRNOG00000026962"; gene_version "8"; transcript_id "ENSRNOT00000100604"; transcript_version "2"; exon_number "2"; gene_name "Osbpl8"; gene_source "ensembl"; gene_biotype "protein_coding"; transcript_name "Osbpl8-203"; transcript_source "ensembl"; transcript_biotype "protein_coding"; exon_id "ENSRNOE00000532163"; exon_version "1";
7	ensembl	CDS	48584262	48584332	0	+	2	gene_id "ENSRNOG00000026962"; gene_version "8"; transcript_id "ENSRNOT00000100604"; transcript_version "2"; exon_number "2"; gene_name "Osbpl8"; gene_source "ensembl"; gene_biotype "protein_coding"; transcript_name "Osbpl8-203"; transcript_source "ensembl"; transcript_biotype "protein_coding"; protein_id "ENSRNOP00000085930"; protein_version "1";
7	ensembl	exon	48584262	48584332	0	+	.	gene_id "ENSRNOG00000026962"; gene_version "8"; transcript_id "ENSRNOT00000097311"; transcript_version "2"; exon_number "5"; gene_name "Osbpl8"; gene_source "ensembl"; gene_biotype "protein_coding"; transcript_name "Osbpl8-202"; transcript_source "ensembl"; transcript_biotype "protein_coding"; exon_id "ENSRNOE00000532163"; exon_version "1";
7	ensembl	CDS	48584262	48584332	0	+	2	gene_id "ENSRNOG00000026962"; gene_version "8"; transcript_id "ENSRNOT00000097311"; transcript_version "2"; exon_number "5"; gene_name "Osbpl8"; gene_source "ensembl"; gene_biotype "protein_coding"; transcript_name "Osbpl8-202"; transcript_source "ensembl"; transcript_biotype "protein_coding"; protein_id "ENSRNOP00000085965"; protein_version "2";
7	ensembl	exon	48584262	48584332	0	+	.	gene_id "ENSRNOG00000026962"; gene_version "8"; transcript_id "ENSRNOT00000101432"; transcript_version "2"; exon_number "2"; gene_name "Osbpl8"; gene_source "ensembl"; gene_biotype "protein_coding"; transcript_name "Osbpl8-204"; transcript_source "ensembl"; transcript_biotype "protein_coding"; exon_id "ENSRNOE00000532163"; exon_version "1";
7	ensembl	CDS	48584262	48584332	0	+	2	gene_id "ENSRNOG00000026962"; gene_version "8"; transcript_id "ENSRNOT00000101432"; transcript_version "2"; exon_number "2"; gene_name "Osbpl8"; gene_source "ensembl"; gene_biotype "protein_coding"; transcript_name "Osbpl8-204"; transcript_source "ensembl"; transcript_biotype "protein_coding"; protein_id "ENSRNOP00000090337"; protein_version "1";
7	ensembl	exon	48589889	48589966	0	+	.	gene_id "ENSRNOG00000026962"; gene_version "8"; transcript_id "ENSRNOT00000112719"; transcript_version "2"; exon_number "4"; gene_name "Osbpl8"; gene_source "ensembl"; gene_biotype "protein_coding"; transcript_name "Osbpl8-205"; transcript_source "ensembl"; transcript_biotype "protein_coding"; exon_id "ENSRNOE00000536320"; exon_version "1";
7	ensembl	CDS	48589889	48589966	0	+	0	gene_id "ENSRNOG00000026962"; gene_version "8"; transcript_id "ENSRNOT00000112719"; transcript_version "2"; exon_number "4"; gene_name "Osbpl8"; gene_source "ensembl"; gene_biotype "protein_coding"; transcript_name "Osbpl8-205"; transcript_source "ensembl"; transcript_biotype "protein_coding"; protein_id "ENSRNOP00000079217"; protein_version "1";
7	ensembl	exon	48589889	48589966	0	+	.	gene_id "ENSRNOG00000026962"; gene_version "8"; transcript_id "ENSRNOT00000091910"; transcript_version "3"; exon_number "7"; gene_name "Osbpl8"; gene_source "ensembl"; gene_biotype "protein_coding"; transcript_name "Osbpl8-201"; transcript_source "ensembl"; transcript_biotype "protein_coding"; exon_id "ENSRNOE00000536320"; exon_version "1"; tag "Ensembl_canonical";
7	ensembl	CDS	48589889	48589966	0	+	0	gene_id "ENSRNOG00000026962"; gene_version "8"; transcript_id "ENSRNOT00000091910"; transcript_version "3"; exon_number "7"; gene_name "Osbpl8"; gene_source "ensembl"; gene_biotype "protein_coding"; transcript_name "Osbpl8-201"; transcript_source "ensembl"; transcript_biotype "protein_coding"; protein_id "ENSRNOP00000070347"; protein_version "2"; tag "Ensembl_canonical";
7	ensembl	exon	48589889	48589966	0	+	.	gene_id "ENSRNOG00000026962"; gene_version "8"; transcript_id "ENSRNOT00000100604"; transcript_version "2"; exon_number "3"; gene_name "Osbpl8"; gene_source "ensembl"; gene_biotype "protein_coding"; transcript_name "Osbpl8-203"; transcript_source "ensembl"; transcript_biotype "protein_coding"; exon_id "ENSRNOE00000536320"; exon_version "1";
7	ensembl	CDS	48589889	48589966	0	+	0	gene_id "ENSRNOG00000026962"; gene_version "8"; transcript_id "ENSRNOT00000100604"; transcript_version "2"; exon_number "3"; gene_name "Osbpl8"; gene_source "ensembl"; gene_biotype "protein_coding"; transcript_name "Osbpl8-203"; transcript_source "ensembl"; transcript_biotype "protein_coding"; protein_id "ENSRNOP00000085930"; protein_version "1";
7	ensembl	exon	48589889	48589966	0	+	.	gene_id "ENSRNOG00000026962"; gene_version "8"; transcript_id "ENSRNOT00000097311"; transcript_version "2"; exon_number "6"; gene_name "Osbpl8"; gene_source "ensembl"; gene_biotype "protein_coding"; transcript_name "Osbpl8-202"; transcript_source "ensembl"; transcript_biotype "protein_coding"; exon_id "ENSRNOE00000536320"; exon_version "1";
7	ensembl	CDS	48589889	48589966	0	+	0	gene_id "ENSRNOG00000026962"; gene_version "8"; transcript_id "ENSRNOT00000097311"; transcript_version "2"; exon_number "6"; gene_name "Osbpl8"; gene_source "ensembl"; gene_biotype "protein_coding"; transcript_name "Osbpl8-202"; transcript_source "ensembl"; transcript_biotype "protein_coding"; protein_id "ENSRNOP00000085965"; protein_version "2";
7	ensembl	exon	48589889	48589966	0	+	.	gene_id "ENSRNOG00000026962"; gene_version "8"; transcript_id "ENSRNOT00000101432"; transcript_version "2"; exon_number "3"; gene_name "Osbpl8"; gene_source "ensembl"; gene_biotype "protein_coding"; transcript_name "Osbpl8-204"; transcript_source "ensembl"; transcript_biotype "protein_coding"; exon_id "ENSRNOE00000536320"; exon_version "1";
7	ensembl	CDS	48589889	48589966	0	+	0	gene_id "ENSRNOG00000026962"; gene_version "8"; transcript_id "ENSRNOT00000101432"; transcript_version "2"; exon_number "3"; gene_name "Osbpl8"; gene_source "ensembl"; gene_biotype "protein_coding"; transcript_name "Osbpl8-204"; transcript_source "ensembl"; transcript_biotype "protein_coding"; protein_id "ENSRNOP00000090337"; protein_version "1";
7	ensembl	exon	48592112	48592213	0	+	.	gene_id "ENSRNOG00000026962"; gene_version "8"; transcript_id "ENSRNOT00000112719"; transcript_version "2"; exon_number "5"; gene_name "Osbpl8"; gene_source "ensembl"; gene_biotype "protein_coding"; transcript_name "Osbpl8-205"; transcript_source "ensembl"; transcript_biotype "protein_coding"; exon_id "ENSRNOE00000522296"; exon_version "1";
7	ensembl	CDS	48592112	48592213	0	+	0	gene_id "ENSRNOG00000026962"; gene_version "8"; transcript_id "ENSRNOT00000112719"; transcript_version "2"; exon_number "5"; gene_name "Osbpl8"; gene_source "ensembl"; gene_biotype "protein_coding"; transcript_name "Osbpl8-205"; transcript_source "ensembl"; transcript_biotype "protein_coding"; protein_id "ENSRNOP00000079217"; protein_version "1";
7	ensembl	exon	48592112	48592213	0	+	.	gene_id "ENSRNOG00000026962"; gene_version "8"; transcript_id "ENSRNOT00000091910"; transcript_version "3"; exon_number "8"; gene_name "Osbpl8"; gene_source "ensembl"; gene_biotype "protein_coding"; transcript_name "Osbpl8-201"; transcript_source "ensembl"; transcript_biotype "protein_coding"; exon_id "ENSRNOE00000522296"; exon_version "1"; tag "Ensembl_canonical";
7	ensembl	CDS	48592112	48592213	0	+	0	gene_id "ENSRNOG00000026962"; gene_version "8"; transcript_id "ENSRNOT00000091910"; transcript_version "3"; exon_number "8"; gene_name "Osbpl8"; gene_source "ensembl"; gene_biotype "protein_coding"; transcript_name "Osbpl8-201"; transcript_source "ensembl"; transcript_biotype "protein_coding"; protein_id "ENSRNOP00000070347"; protein_version "2"; tag "Ensembl_canonical";
7	ensembl	exon	48592112	48592213	0	+	.	gene_id "ENSRNOG00000026962"; gene_version "8"; transcript_id "ENSRNOT00000100604"; transcript_version "2"; exon_number "4"; gene_name "Osbpl8"; gene_source "ensembl"; gene_biotype "protein_coding"; transcript_name "Osbpl8-203"; transcript_source "ensembl"; transcript_biotype "protein_coding"; exon_id "ENSRNOE00000522296"; exon_version "1";
7	ensembl	CDS	48592112	48592213	0	+	0	gene_id "ENSRNOG00000026962"; gene_version "8"; transcript_id "ENSRNOT00000100604"; transcript_version "2"; exon_number "4"; gene_name "Osbpl8"; gene_source "ensembl"; gene_biotype "protein_coding"; transcript_name "Osbpl8-203"; transcript_source "ensembl"; transcript_biotype "protein_coding"; protein_id "ENSRNOP00000085930"; protein_version "1";
7	ensembl	exon	48592112	48592213	0	+	.	gene_id "ENSRNOG00000026962"; gene_version "8"; transcript_id "ENSRNOT00000097311"; transcript_version "2"; exon_number "7"; gene_name "Osbpl8"; gene_source "ensembl"; gene_biotype "protein_coding"; transcript_name "Osbpl8-202"; transcript_source "ensembl"; transcript_biotype "protein_coding"; exon_id "ENSRNOE00000522296"; exon_version "1";
7	ensembl	CDS	48592112	48592213	0	+	0	gene_id "ENSRNOG00000026962"; gene_version "8"; transcript_id "ENSRNOT00000097311"; transcript_version "2"; exon_number "7"; gene_name "Osbpl8"; gene_source "ensembl"; gene_biotype "protein_coding"; transcript_name "Osbpl8-202"; transcript_source "ensembl"; transcript_biotype "protein_coding"; protein_id "ENSRNOP00000085965"; protein_version "2";
7	ensembl	exon	48592112	48592213	0	+	.	gene_id "ENSRNOG00000026962"; gene_version "8"; transcript_id "ENSRNOT00000101432"; transcript_version "2"; exon_number "4"; gene_name "Osbpl8"; gene_source "ensembl"; gene_biotype "protein_coding"; transcript_name "Osbpl8-204"; transcript_source "ensembl"; transcript_biotype "protein_coding"; exon_id "ENSRNOE00000522296"; exon_version "1";
7	ensembl	CDS	48592112	48592213	0	+	0	gene_id "ENSRNOG00000026962"; gene_version "8"; transcript_id "ENSRNOT00000101432"; transcript_version "2"; exon_number "4"; gene_name "Osbpl8"; gene_source "ensembl"; gene_biotype "protein_coding"; transcript_name "Osbpl8-204"; transcript_source "ensembl"; transcript_biotype "protein_coding"; protein_id "ENSRNOP00000090337"; protein_version "1";
7	ensembl	exon	48594379	48594582	0	+	.	gene_id "ENSRNOG00000026962"; gene_version "8"; transcript_id "ENSRNOT00000112719"; transcript_version "2"; exon_number "6"; gene_name "Osbpl8"; gene_source "ensembl"; gene_biotype "protein_coding"; transcript_name "Osbpl8-205"; transcript_source "ensembl"; transcript_biotype "protein_coding"; exon_id "ENSRNOE00000548459"; exon_version "1";
7	ensembl	CDS	48594379	48594582	0	+	0	gene_id "ENSRNOG00000026962"; gene_version "8"; transcript_id "ENSRNOT00000112719"; transcript_version "2"; exon_number "6"; gene_name "Osbpl8"; gene_source "ensembl"; gene_biotype "protein_coding"; transcript_name "Osbpl8-205"; transcript_source "ensembl"; transcript_biotype "protein_coding"; protein_id "ENSRNOP00000079217"; protein_version "1";
7	ensembl	exon	48594379	48594582	0	+	.	gene_id "ENSRNOG00000026962"; gene_version "8"; transcript_id "ENSRNOT00000091910"; transcript_version "3"; exon_number "9"; gene_name "Osbpl8"; gene_source "ensembl"; gene_biotype "protein_coding"; transcript_name "Osbpl8-201"; transcript_source "ensembl"; transcript_biotype "protein_coding"; exon_id "ENSRNOE00000548459"; exon_version "1"; tag "Ensembl_canonical";
7	ensembl	CDS	48594379	48594582	0	+	0	gene_id "ENSRNOG00000026962"; gene_version "8"; transcript_id "ENSRNOT00000091910"; transcript_version "3"; exon_number "9"; gene_name "Osbpl8"; gene_source "ensembl"; gene_biotype "protein_coding"; transcript_name "Osbpl8-201"; transcript_source "ensembl"; transcript_biotype "protein_coding"; protein_id "ENSRNOP00000070347"; protein_version "2"; tag "Ensembl_canonical";
7	ensembl	exon	48594379	48594582	0	+	.	gene_id "ENSRNOG00000026962"; gene_version "8"; transcript_id "ENSRNOT00000100604"; transcript_version "2"; exon_number "5"; gene_name "Osbpl8"; gene_source "ensembl"; gene_biotype "protein_coding"; transcript_name "Osbpl8-203"; transcript_source "ensembl"; transcript_biotype "protein_coding"; exon_id "ENSRNOE00000548459"; exon_version "1";
7	ensembl	CDS	48594379	48594582	0	+	0	gene_id "ENSRNOG00000026962"; gene_version "8"; transcript_id "ENSRNOT00000100604"; transcript_version "2"; exon_number "5"; gene_name "Osbpl8"; gene_source "ensembl"; gene_biotype "protein_coding"; transcript_name "Osbpl8-203"; transcript_source "ensembl"; transcript_biotype "protein_coding"; protein_id "ENSRNOP00000085930"; protein_version "1";
7	ensembl	exon	48594379	48594582	0	+	.	gene_id "ENSRNOG00000026962"; gene_version "8"; transcript_id "ENSRNOT00000097311"; transcript_version "2"; exon_number "8"; gene_name "Osbpl8"; gene_source "ensembl"; gene_biotype "protein_coding"; transcript_name "Osbpl8-202"; transcript_source "ensembl"; transcript_biotype "protein_coding"; exon_id "ENSRNOE00000548459"; exon_version "1";
7	ensembl	CDS	48594379	48594582	0	+	0	gene_id "ENSRNOG00000026962"; gene_version "8"; transcript_id "ENSRNOT00000097311"; transcript_version "2"; exon_number "8"; gene_name "Osbpl8"; gene_source "ensembl"; gene_biotype "protein_coding"; transcript_name "Osbpl8-202"; transcript_source "ensembl"; transcript_biotype "protein_coding"; protein_id "ENSRNOP00000085965"; protein_version "2";
7	ensembl	exon	48594379	48594582	0	+	.	gene_id "ENSRNOG00000026962"; gene_version "8"; transcript_id "ENSRNOT00000101432"; transcript_version "2"; exon_number "5"; gene_name "Osbpl8"; gene_source "ensembl"; gene_biotype "protein_coding"; transcript_name "Osbpl8-204"; transcript_source "ensembl"; transcript_biotype "protein_coding"; exon_id "ENSRNOE00000548459"; exon_version "1";
7	ensembl	CDS	48594379	48594582	0	+	0	gene_id "ENSRNOG00000026962"; gene_version "8"; transcript_id "ENSRNOT00000101432"; transcript_version "2"; exon_number "5"; gene_name "Osbpl8"; gene_source "ensembl"; gene_biotype "protein_coding"; transcript_name "Osbpl8-204"; transcript_source "ensembl"; transcript_biotype "protein_coding"; protein_id "ENSRNOP00000090337"; protein_version "1";
7	ensembl	exon	48596264	48596348	0	+	.	gene_id "ENSRNOG00000026962"; gene_version "8"; transcript_id "ENSRNOT00000112719"; transcript_version "2"; exon_number "7"; gene_name "Osbpl8"; gene_source "ensembl"; gene_biotype "protein_coding"; transcript_name "Osbpl8-205"; transcript_source "ensembl"; transcript_biotype "protein_coding"; exon_id "ENSRNOE00000541986"; exon_version "1";
7	ensembl	CDS	48596264	48596348	0	+	0	gene_id "ENSRNOG00000026962"; gene_version "8"; transcript_id "ENSRNOT00000112719"; transcript_version "2"; exon_number "7"; gene_name "Osbpl8"; gene_source "ensembl"; gene_biotype "protein_coding"; transcript_name "Osbpl8-205"; transcript_source "ensembl"; transcript_biotype "protein_coding"; protein_id "ENSRNOP00000079217"; protein_version "1";
7	ensembl	exon	48596264	48596348	0	+	.	gene_id "ENSRNOG00000026962"; gene_version "8"; transcript_id "ENSRNOT00000091910"; transcript_version "3"; exon_number "10"; gene_name "Osbpl8"; gene_source "ensembl"; gene_biotype "protein_coding"; transcript_name "Osbpl8-201"; transcript_source "ensembl"; transcript_biotype "protein_coding"; exon_id "ENSRNOE00000541986"; exon_version "1"; tag "Ensembl_canonical";
7	ensembl	CDS	48596264	48596348	0	+	0	gene_id "ENSRNOG00000026962"; gene_version "8"; transcript_id "ENSRNOT00000091910"; transcript_version "3"; exon_number "10"; gene_name "Osbpl8"; gene_source "ensembl"; gene_biotype "protein_coding"; transcript_name "Osbpl8-201"; transcript_source "ensembl"; transcript_biotype "protein_coding"; protein_id "ENSRNOP00000070347"; protein_version "2"; tag "Ensembl_canonical";
7	ensembl	exon	48596264	48596348	0	+	.	gene_id "ENSRNOG00000026962"; gene_version "8"; transcript_id "ENSRNOT00000100604"; transcript_version "2"; exon_number "6"; gene_name "Osbpl8"; gene_source "ensembl"; gene_biotype "protein_coding"; transcript_name "Osbpl8-203"; transcript_source "ensembl"; transcript_biotype "protein_coding"; exon_id "ENSRNOE00000541986"; exon_version "1";
7	ensembl	CDS	48596264	48596348	0	+	0	gene_id "ENSRNOG00000026962"; gene_version "8"; transcript_id "ENSRNOT00000100604"; transcript_version "2"; exon_number "6"; gene_name "Osbpl8"; gene_source "ensembl"; gene_biotype "protein_coding"; transcript_name "Osbpl8-203"; transcript_source "ensembl"; transcript_biotype "protein_coding"; protein_id "ENSRNOP00000085930"; protein_version "1";
7	ensembl	exon	48596264	48596348	0	+	.	gene_id "ENSRNOG00000026962"; gene_version "8"; transcript_id "ENSRNOT00000097311"; transcript_version "2"; exon_number "9"; gene_name "Osbpl8"; gene_source "ensembl"; gene_biotype "protein_coding"; transcript_name "Osbpl8-202"; transcript_source "ensembl"; transcript_biotype "protein_coding"; exon_id "ENSRNOE00000541986"; exon_version "1";
7	ensembl	CDS	48596264	48596348	0	+	0	gene_id "ENSRNOG00000026962"; gene_version "8"; transcript_id "ENSRNOT00000097311"; transcript_version "2"; exon_number "9"; gene_name "Osbpl8"; gene_source "ensembl"; gene_biotype "protein_coding"; transcript_name "Osbpl8-202"; transcript_source "ensembl"; transcript_biotype "protein_coding"; protein_id "ENSRNOP00000085965"; protein_version "2";
7	ensembl	exon	48596264	48596348	0	+	.	gene_id "ENSRNOG00000026962"; gene_version "8"; transcript_id "ENSRNOT00000101432"; transcript_version "2"; exon_number "6"; gene_name "Osbpl8"; gene_source "ensembl"; gene_biotype "protein_coding"; transcript_name "Osbpl8-204"; transcript_source "ensembl"; transcript_biotype "protein_coding"; exon_id "ENSRNOE00000541986"; exon_version "1";
7	ensembl	CDS	48596264	48596348	0	+	0	gene_id "ENSRNOG00000026962"; gene_version "8"; transcript_id "ENSRNOT00000101432"; transcript_version "2"; exon_number "6"; gene_name "Osbpl8"; gene_source "ensembl"; gene_biotype "protein_coding"; transcript_name "Osbpl8-204"; transcript_source "ensembl"; transcript_biotype "protein_coding"; protein_id "ENSRNOP00000090337"; protein_version "1";
7	ensembl	exon	48597786	48597957	0	+	.	gene_id "ENSRNOG00000026962"; gene_version "8"; transcript_id "ENSRNOT00000112719"; transcript_version "2"; exon_number "8"; gene_name "Osbpl8"; gene_source "ensembl"; gene_biotype "protein_coding"; transcript_name "Osbpl8-205"; transcript_source "ensembl"; transcript_biotype "protein_coding"; exon_id "ENSRNOE00000545251"; exon_version "1";
7	ensembl	CDS	48597786	48597957	0	+	2	gene_id "ENSRNOG00000026962"; gene_version "8"; transcript_id "ENSRNOT00000112719"; transcript_version "2"; exon_number "8"; gene_name "Osbpl8"; gene_source "ensembl"; gene_biotype "protein_coding"; transcript_name "Osbpl8-205"; transcript_source "ensembl"; transcript_biotype "protein_coding"; protein_id "ENSRNOP00000079217"; protein_version "1";
7	ensembl	exon	48597786	48597957	0	+	.	gene_id "ENSRNOG00000026962"; gene_version "8"; transcript_id "ENSRNOT00000091910"; transcript_version "3"; exon_number "11"; gene_name "Osbpl8"; gene_source "ensembl"; gene_biotype "protein_coding"; transcript_name "Osbpl8-201"; transcript_source "ensembl"; transcript_biotype "protein_coding"; exon_id "ENSRNOE00000545251"; exon_version "1"; tag "Ensembl_canonical";
7	ensembl	CDS	48597786	48597957	0	+	2	gene_id "ENSRNOG00000026962"; gene_version "8"; transcript_id "ENSRNOT00000091910"; transcript_version "3"; exon_number "11"; gene_name "Osbpl8"; gene_source "ensembl"; gene_biotype "protein_coding"; transcript_name "Osbpl8-201"; transcript_source "ensembl"; transcript_biotype "protein_coding"; protein_id "ENSRNOP00000070347"; protein_version "2"; tag "Ensembl_canonical";
7	ensembl	exon	48597786	48597957	0	+	.	gene_id "ENSRNOG00000026962"; gene_version "8"; transcript_id "ENSRNOT00000100604"; transcript_version "2"; exon_number "7"; gene_name "Osbpl8"; gene_source "ensembl"; gene_biotype "protein_coding"; transcript_name "Osbpl8-203"; transcript_source "ensembl"; transcript_biotype "protein_coding"; exon_id "ENSRNOE00000545251"; exon_version "1";
7	ensembl	CDS	48597786	48597957	0	+	2	gene_id "ENSRNOG00000026962"; gene_version "8"; transcript_id "ENSRNOT00000100604"; transcript_version "2"; exon_number "7"; gene_name "Osbpl8"; gene_source "ensembl"; gene_biotype "protein_coding"; transcript_name "Osbpl8-203"; transcript_source "ensembl"; transcript_biotype "protein_coding"; protein_id "ENSRNOP00000085930"; protein_version "1";
7	ensembl	exon	48597786	48597957	0	+	.	gene_id "ENSRNOG00000026962"; gene_version "8"; transcript_id "ENSRNOT00000097311"; transcript_version "2"; exon_number "10"; gene_name "Osbpl8"; gene_source "ensembl"; gene_biotype "protein_coding"; transcript_name "Osbpl8-202"; transcript_source "ensembl"; transcript_biotype "protein_coding"; exon_id "ENSRNOE00000545251"; exon_version "1";
7	ensembl	CDS	48597786	48597957	0	+	2	gene_id "ENSRNOG00000026962"; gene_version "8"; transcript_id "ENSRNOT00000097311"; transcript_version "2"; exon_number "10"; gene_name "Osbpl8"; gene_source "ensembl"; gene_biotype "protein_coding"; transcript_name "Osbpl8-202"; transcript_source "ensembl"; transcript_biotype "protein_coding"; protein_id "ENSRNOP00000085965"; protein_version "2";
7	ensembl	exon	48597786	48597957	0	+	.	gene_id "ENSRNOG00000026962"; gene_version "8"; transcript_id "ENSRNOT00000101432"; transcript_version "2"; exon_number "7"; gene_name "Osbpl8"; gene_source "ensembl"; gene_biotype "protein_coding"; transcript_name "Osbpl8-204"; transcript_source "ensembl"; transcript_biotype "protein_coding"; exon_id "ENSRNOE00000545251"; exon_version "1";
7	ensembl	CDS	48597786	48597957	0	+	2	gene_id "ENSRNOG00000026962"; gene_version "8"; transcript_id "ENSRNOT00000101432"; transcript_version "2"; exon_number "7"; gene_name "Osbpl8"; gene_source "ensembl"; gene_biotype "protein_coding"; transcript_name "Osbpl8-204"; transcript_source "ensembl"; transcript_biotype "protein_coding"; protein_id "ENSRNOP00000090337"; protein_version "1";
7	ensembl	exon	48599367	48599604	0	+	.	gene_id "ENSRNOG00000026962"; gene_version "8"; transcript_id "ENSRNOT00000112719"; transcript_version "2"; exon_number "9"; gene_name "Osbpl8"; gene_source "ensembl"; gene_biotype "protein_coding"; transcript_name "Osbpl8-205"; transcript_source "ensembl"; transcript_biotype "protein_coding"; exon_id "ENSRNOE00000538417"; exon_version "1";
7	ensembl	CDS	48599367	48599604	0	+	1	gene_id "ENSRNOG00000026962"; gene_version "8"; transcript_id "ENSRNOT00000112719"; transcript_version "2"; exon_number "9"; gene_name "Osbpl8"; gene_source "ensembl"; gene_biotype "protein_coding"; transcript_name "Osbpl8-205"; transcript_source "ensembl"; transcript_biotype "protein_coding"; protein_id "ENSRNOP00000079217"; protein_version "1";
7	ensembl	exon	48599367	48599604	0	+	.	gene_id "ENSRNOG00000026962"; gene_version "8"; transcript_id "ENSRNOT00000091910"; transcript_version "3"; exon_number "12"; gene_name "Osbpl8"; gene_source "ensembl"; gene_biotype "protein_coding"; transcript_name "Osbpl8-201"; transcript_source "ensembl"; transcript_biotype "protein_coding"; exon_id "ENSRNOE00000538417"; exon_version "1"; tag "Ensembl_canonical";
7	ensembl	CDS	48599367	48599604	0	+	1	gene_id "ENSRNOG00000026962"; gene_version "8"; transcript_id "ENSRNOT00000091910"; transcript_version "3"; exon_number "12"; gene_name "Osbpl8"; gene_source "ensembl"; gene_biotype "protein_coding"; transcript_name "Osbpl8-201"; transcript_source "ensembl"; transcript_biotype "protein_coding"; protein_id "ENSRNOP00000070347"; protein_version "2"; tag "Ensembl_canonical";
7	ensembl	exon	48599367	48599604	0	+	.	gene_id "ENSRNOG00000026962"; gene_version "8"; transcript_id "ENSRNOT00000100604"; transcript_version "2"; exon_number "8"; gene_name "Osbpl8"; gene_source "ensembl"; gene_biotype "protein_coding"; transcript_name "Osbpl8-203"; transcript_source "ensembl"; transcript_biotype "protein_coding"; exon_id "ENSRNOE00000538417"; exon_version "1";
7	ensembl	CDS	48599367	48599604	0	+	1	gene_id "ENSRNOG00000026962"; gene_version "8"; transcript_id "ENSRNOT00000100604"; transcript_version "2"; exon_number "8"; gene_name "Osbpl8"; gene_source "ensembl"; gene_biotype "protein_coding"; transcript_name "Osbpl8-203"; transcript_source "ensembl"; transcript_biotype "protein_coding"; protein_id "ENSRNOP00000085930"; protein_version "1";
7	ensembl	exon	48599367	48599604	0	+	.	gene_id "ENSRNOG00000026962"; gene_version "8"; transcript_id "ENSRNOT00000097311"; transcript_version "2"; exon_number "11"; gene_name "Osbpl8"; gene_source "ensembl"; gene_biotype "protein_coding"; transcript_name "Osbpl8-202"; transcript_source "ensembl"; transcript_biotype "protein_coding"; exon_id "ENSRNOE00000538417"; exon_version "1";
7	ensembl	CDS	48599367	48599604	0	+	1	gene_id "ENSRNOG00000026962"; gene_version "8"; transcript_id "ENSRNOT00000097311"; transcript_version "2"; exon_number "11"; gene_name "Osbpl8"; gene_source "ensembl"; gene_biotype "protein_coding"; transcript_name "Osbpl8-202"; transcript_source "ensembl"; transcript_biotype "protein_coding"; protein_id "ENSRNOP00000085965"; protein_version "2";
7	ensembl	exon	48599367	48599604	0	+	.	gene_id "ENSRNOG00000026962"; gene_version "8"; transcript_id "ENSRNOT00000101432"; transcript_version "2"; exon_number "8"; gene_name "Osbpl8"; gene_source "ensembl"; gene_biotype "protein_coding"; transcript_name "Osbpl8-204"; transcript_source "ensembl"; transcript_biotype "protein_coding"; exon_id "ENSRNOE00000538417"; exon_version "1";
7	ensembl	CDS	48599367	48599604	0	+	1	gene_id "ENSRNOG00000026962"; gene_version "8"; transcript_id "ENSRNOT00000101432"; transcript_version "2"; exon_number "8"; gene_name "Osbpl8"; gene_source "ensembl"; gene_biotype "protein_coding"; transcript_name "Osbpl8-204"; transcript_source "ensembl"; transcript_biotype "protein_coding"; protein_id "ENSRNOP00000090337"; protein_version "1";
7	ensembl	exon	48600323	48600507	0	+	.	gene_id "ENSRNOG00000026962"; gene_version "8"; transcript_id "ENSRNOT00000112719"; transcript_version "2"; exon_number "10"; gene_name "Osbpl8"; gene_source "ensembl"; gene_biotype "protein_coding"; transcript_name "Osbpl8-205"; transcript_source "ensembl"; transcript_biotype "protein_coding"; exon_id "ENSRNOE00000563480"; exon_version "1";
7	ensembl	CDS	48600323	48600507	0	+	0	gene_id "ENSRNOG00000026962"; gene_version "8"; transcript_id "ENSRNOT00000112719"; transcript_version "2"; exon_number "10"; gene_name "Osbpl8"; gene_source "ensembl"; gene_biotype "protein_coding"; transcript_name "Osbpl8-205"; transcript_source "ensembl"; transcript_biotype "protein_coding"; protein_id "ENSRNOP00000079217"; protein_version "1";
7	ensembl	exon	48600323	48600507	0	+	.	gene_id "ENSRNOG00000026962"; gene_version "8"; transcript_id "ENSRNOT00000091910"; transcript_version "3"; exon_number "13"; gene_name "Osbpl8"; gene_source "ensembl"; gene_biotype "protein_coding"; transcript_name "Osbpl8-201"; transcript_source "ensembl"; transcript_biotype "protein_coding"; exon_id "ENSRNOE00000563480"; exon_version "1"; tag "Ensembl_canonical";
7	ensembl	CDS	48600323	48600507	0	+	0	gene_id "ENSRNOG00000026962"; gene_version "8"; transcript_id "ENSRNOT00000091910"; transcript_version "3"; exon_number "13"; gene_name "Osbpl8"; gene_source "ensembl"; gene_biotype "protein_coding"; transcript_name "Osbpl8-201"; transcript_source "ensembl"; transcript_biotype "protein_coding"; protein_id "ENSRNOP00000070347"; protein_version "2"; tag "Ensembl_canonical";
7	ensembl	exon	48600323	48600507	0	+	.	gene_id "ENSRNOG00000026962"; gene_version "8"; transcript_id "ENSRNOT00000100604"; transcript_version "2"; exon_number "9"; gene_name "Osbpl8"; gene_source "ensembl"; gene_biotype "protein_coding"; transcript_name "Osbpl8-203"; transcript_source "ensembl"; transcript_biotype "protein_coding"; exon_id "ENSRNOE00000563480"; exon_version "1";
7	ensembl	CDS	48600323	48600507	0	+	0	gene_id "ENSRNOG00000026962"; gene_version "8"; transcript_id "ENSRNOT00000100604"; transcript_version "2"; exon_number "9"; gene_name "Osbpl8"; gene_source "ensembl"; gene_biotype "protein_coding"; transcript_name "Osbpl8-203"; transcript_source "ensembl"; transcript_biotype "protein_coding"; protein_id "ENSRNOP00000085930"; protein_version "1";
7	ensembl	exon	48600323	48600507	0	+	.	gene_id "ENSRNOG00000026962"; gene_version "8"; transcript_id "ENSRNOT00000097311"; transcript_version "2"; exon_number "12"; gene_name "Osbpl8"; gene_source "ensembl"; gene_biotype "protein_coding"; transcript_name "Osbpl8-202"; transcript_source "ensembl"; transcript_biotype "protein_coding"; exon_id "ENSRNOE00000563480"; exon_version "1";
7	ensembl	CDS	48600323	48600507	0	+	0	gene_id "ENSRNOG00000026962"; gene_version "8"; transcript_id "ENSRNOT00000097311"; transcript_version "2"; exon_number "12"; gene_name "Osbpl8"; gene_source "ensembl"; gene_biotype "protein_coding"; transcript_name "Osbpl8-202"; transcript_source "ensembl"; transcript_biotype "protein_coding"; protein_id "ENSRNOP00000085965"; protein_version "2";
7	ensembl	exon	48600323	48600507	0	+	.	gene_id "ENSRNOG00000026962"; gene_version "8"; transcript_id "ENSRNOT00000101432"; transcript_version "2"; exon_number "9"; gene_name "Osbpl8"; gene_source "ensembl"; gene_biotype "protein_coding"; transcript_name "Osbpl8-204"; transcript_source "ensembl"; transcript_biotype "protein_coding"; exon_id "ENSRNOE00000563480"; exon_version "1";
7	ensembl	CDS	48600323	48600507	0	+	0	gene_id "ENSRNOG00000026962"; gene_version "8"; transcript_id "ENSRNOT00000101432"; transcript_version "2"; exon_number "9"; gene_name "Osbpl8"; gene_source "ensembl"; gene_biotype "protein_coding"; transcript_name "Osbpl8-204"; transcript_source "ensembl"; transcript_biotype "protein_coding"; protein_id "ENSRNOP00000090337"; protein_version "1";
7	ensembl	exon	48602668	48602749	0	+	.	gene_id "ENSRNOG00000026962"; gene_version "8"; transcript_id "ENSRNOT00000112719"; transcript_version "2"; exon_number "11"; gene_name "Osbpl8"; gene_source "ensembl"; gene_biotype "protein_coding"; transcript_name "Osbpl8-205"; transcript_source "ensembl"; transcript_biotype "protein_coding"; exon_id "ENSRNOE00000558658"; exon_version "1";
7	ensembl	CDS	48602668	48602749	0	+	1	gene_id "ENSRNOG00000026962"; gene_version "8"; transcript_id "ENSRNOT00000112719"; transcript_version "2"; exon_number "11"; gene_name "Osbpl8"; gene_source "ensembl"; gene_biotype "protein_coding"; transcript_name "Osbpl8-205"; transcript_source "ensembl"; transcript_biotype "protein_coding"; protein_id "ENSRNOP00000079217"; protein_version "1";
7	ensembl	exon	48602668	48602749	0	+	.	gene_id "ENSRNOG00000026962"; gene_version "8"; transcript_id "ENSRNOT00000091910"; transcript_version "3"; exon_number "14"; gene_name "Osbpl8"; gene_source "ensembl"; gene_biotype "protein_coding"; transcript_name "Osbpl8-201"; transcript_source "ensembl"; transcript_biotype "protein_coding"; exon_id "ENSRNOE00000558658"; exon_version "1"; tag "Ensembl_canonical";
7	ensembl	CDS	48602668	48602749	0	+	1	gene_id "ENSRNOG00000026962"; gene_version "8"; transcript_id "ENSRNOT00000091910"; transcript_version "3"; exon_number "14"; gene_name "Osbpl8"; gene_source "ensembl"; gene_biotype "protein_coding"; transcript_name "Osbpl8-201"; transcript_source "ensembl"; transcript_biotype "protein_coding"; protein_id "ENSRNOP00000070347"; protein_version "2"; tag "Ensembl_canonical";
7	ensembl	exon	48602668	48602749	0	+	.	gene_id "ENSRNOG00000026962"; gene_version "8"; transcript_id "ENSRNOT00000100604"; transcript_version "2"; exon_number "10"; gene_name "Osbpl8"; gene_source "ensembl"; gene_biotype "protein_coding"; transcript_name "Osbpl8-203"; transcript_source "ensembl"; transcript_biotype "protein_coding"; exon_id "ENSRNOE00000558658"; exon_version "1";
7	ensembl	CDS	48602668	48602749	0	+	1	gene_id "ENSRNOG00000026962"; gene_version "8"; transcript_id "ENSRNOT00000100604"; transcript_version "2"; exon_number "10"; gene_name "Osbpl8"; gene_source "ensembl"; gene_biotype "protein_coding"; transcript_name "Osbpl8-203"; transcript_source "ensembl"; transcript_biotype "protein_coding"; protein_id "ENSRNOP00000085930"; protein_version "1";
7	ensembl	exon	48602668	48602749	0	+	.	gene_id "ENSRNOG00000026962"; gene_version "8"; transcript_id "ENSRNOT00000097311"; transcript_version "2"; exon_number "13"; gene_name "Osbpl8"; gene_source "ensembl"; gene_biotype "protein_coding"; transcript_name "Osbpl8-202"; transcript_source "ensembl"; transcript_biotype "protein_coding"; exon_id "ENSRNOE00000558658"; exon_version "1";
7	ensembl	CDS	48602668	48602749	0	+	1	gene_id "ENSRNOG00000026962"; gene_version "8"; transcript_id "ENSRNOT00000097311"; transcript_version "2"; exon_number "13"; gene_name "Osbpl8"; gene_source "ensembl"; gene_biotype "protein_coding"; transcript_name "Osbpl8-202"; transcript_source "ensembl"; transcript_biotype "protein_coding"; protein_id "ENSRNOP00000085965"; protein_version "2";
7	ensembl	exon	48602668	48602749	0	+	.	gene_id "ENSRNOG00000026962"; gene_version "8"; transcript_id "ENSRNOT00000101432"; transcript_version "2"; exon_number "10"; gene_name "Osbpl8"; gene_source "ensembl"; gene_biotype "protein_coding"; transcript_name "Osbpl8-204"; transcript_source "ensembl"; transcript_biotype "protein_coding"; exon_id "ENSRNOE00000558658"; exon_version "1";
7	ensembl	CDS	48602668	48602749	0	+	1	gene_id "ENSRNOG00000026962"; gene_version "8"; transcript_id "ENSRNOT00000101432"; transcript_version "2"; exon_number "10"; gene_name "Osbpl8"; gene_source "ensembl"; gene_biotype "protein_coding"; transcript_name "Osbpl8-204"; transcript_source "ensembl"; transcript_biotype "protein_coding"; protein_id "ENSRNOP00000090337"; protein_version "1";
7	ensembl	exon	48604126	48604224	0	+	.	gene_id "ENSRNOG00000026962"; gene_version "8"; transcript_id "ENSRNOT00000112719"; transcript_version "2"; exon_number "12"; gene_name "Osbpl8"; gene_source "ensembl"; gene_biotype "protein_coding"; transcript_name "Osbpl8-205"; transcript_source "ensembl"; transcript_biotype "protein_coding"; exon_id "ENSRNOE00000571465"; exon_version "1";
7	ensembl	CDS	48604126	48604224	0	+	0	gene_id "ENSRNOG00000026962"; gene_version "8"; transcript_id "ENSRNOT00000112719"; transcript_version "2"; exon_number "12"; gene_name "Osbpl8"; gene_source "ensembl"; gene_biotype "protein_coding"; transcript_name "Osbpl8-205"; transcript_source "ensembl"; transcript_biotype "protein_coding"; protein_id "ENSRNOP00000079217"; protein_version "1";
7	ensembl	exon	48604126	48604224	0	+	.	gene_id "ENSRNOG00000026962"; gene_version "8"; transcript_id "ENSRNOT00000091910"; transcript_version "3"; exon_number "15"; gene_name "Osbpl8"; gene_source "ensembl"; gene_biotype "protein_coding"; transcript_name "Osbpl8-201"; transcript_source "ensembl"; transcript_biotype "protein_coding"; exon_id "ENSRNOE00000571465"; exon_version "1"; tag "Ensembl_canonical";
7	ensembl	CDS	48604126	48604224	0	+	0	gene_id "ENSRNOG00000026962"; gene_version "8"; transcript_id "ENSRNOT00000091910"; transcript_version "3"; exon_number "15"; gene_name "Osbpl8"; gene_source "ensembl"; gene_biotype "protein_coding"; transcript_name "Osbpl8-201"; transcript_source "ensembl"; transcript_biotype "protein_coding"; protein_id "ENSRNOP00000070347"; protein_version "2"; tag "Ensembl_canonical";
7	ensembl	exon	48604126	48604224	0	+	.	gene_id "ENSRNOG00000026962"; gene_version "8"; transcript_id "ENSRNOT00000100604"; transcript_version "2"; exon_number "11"; gene_name "Osbpl8"; gene_source "ensembl"; gene_biotype "protein_coding"; transcript_name "Osbpl8-203"; transcript_source "ensembl"; transcript_biotype "protein_coding"; exon_id "ENSRNOE00000571465"; exon_version "1";
7	ensembl	CDS	48604126	48604224	0	+	0	gene_id "ENSRNOG00000026962"; gene_version "8"; transcript_id "ENSRNOT00000100604"; transcript_version "2"; exon_number "11"; gene_name "Osbpl8"; gene_source "ensembl"; gene_biotype "protein_coding"; transcript_name "Osbpl8-203"; transcript_source "ensembl"; transcript_biotype "protein_coding"; protein_id "ENSRNOP00000085930"; protein_version "1";
7	ensembl	exon	48604126	48604224	0	+	.	gene_id "ENSRNOG00000026962"; gene_version "8"; transcript_id "ENSRNOT00000097311"; transcript_version "2"; exon_number "14"; gene_name "Osbpl8"; gene_source "ensembl"; gene_biotype "protein_coding"; transcript_name "Osbpl8-202"; transcript_source "ensembl"; transcript_biotype "protein_coding"; exon_id "ENSRNOE00000571465"; exon_version "1";
7	ensembl	CDS	48604126	48604224	0	+	0	gene_id "ENSRNOG00000026962"; gene_version "8"; transcript_id "ENSRNOT00000097311"; transcript_version "2"; exon_number "14"; gene_name "Osbpl8"; gene_source "ensembl"; gene_biotype "protein_coding"; transcript_name "Osbpl8-202"; transcript_source "ensembl"; transcript_biotype "protein_coding"; protein_id "ENSRNOP00000085965"; protein_version "2";
7	ensembl	exon	48604126	48604224	0	+	.	gene_id "ENSRNOG00000026962"; gene_version "8"; transcript_id "ENSRNOT00000101432"; transcript_version "2"; exon_number "11"; gene_name "Osbpl8"; gene_source "ensembl"; gene_biotype "protein_coding"; transcript_name "Osbpl8-204"; transcript_source "ensembl"; transcript_biotype "protein_coding"; exon_id "ENSRNOE00000571465"; exon_version "1";
7	ensembl	CDS	48604126	48604224	0	+	0	gene_id "ENSRNOG00000026962"; gene_version "8"; transcript_id "ENSRNOT00000101432"; transcript_version "2"; exon_number "11"; gene_name "Osbpl8"; gene_source "ensembl"; gene_biotype "protein_coding"; transcript_name "Osbpl8-204"; transcript_source "ensembl"; transcript_biotype "protein_coding"; protein_id "ENSRNOP00000090337"; protein_version "1";
7	ensembl	exon	48604871	48604967	0	+	.	gene_id "ENSRNOG00000026962"; gene_version "8"; transcript_id "ENSRNOT00000112719"; transcript_version "2"; exon_number "13"; gene_name "Osbpl8"; gene_source "ensembl"; gene_biotype "protein_coding"; transcript_name "Osbpl8-205"; transcript_source "ensembl"; transcript_biotype "protein_coding"; exon_id "ENSRNOE00000548234"; exon_version "1";
7	ensembl	CDS	48604871	48604967	0	+	0	gene_id "ENSRNOG00000026962"; gene_version "8"; transcript_id "ENSRNOT00000112719"; transcript_version "2"; exon_number "13"; gene_name "Osbpl8"; gene_source "ensembl"; gene_biotype "protein_coding"; transcript_name "Osbpl8-205"; transcript_source "ensembl"; transcript_biotype "protein_coding"; protein_id "ENSRNOP00000079217"; protein_version "1";
7	ensembl	exon	48604871	48604967	0	+	.	gene_id "ENSRNOG00000026962"; gene_version "8"; transcript_id "ENSRNOT00000091910"; transcript_version "3"; exon_number "16"; gene_name "Osbpl8"; gene_source "ensembl"; gene_biotype "protein_coding"; transcript_name "Osbpl8-201"; transcript_source "ensembl"; transcript_biotype "protein_coding"; exon_id "ENSRNOE00000548234"; exon_version "1"; tag "Ensembl_canonical";
7	ensembl	CDS	48604871	48604967	0	+	0	gene_id "ENSRNOG00000026962"; gene_version "8"; transcript_id "ENSRNOT00000091910"; transcript_version "3"; exon_number "16"; gene_name "Osbpl8"; gene_source "ensembl"; gene_biotype "protein_coding"; transcript_name "Osbpl8-201"; transcript_source "ensembl"; transcript_biotype "protein_coding"; protein_id "ENSRNOP00000070347"; protein_version "2"; tag "Ensembl_canonical";
7	ensembl	exon	48604871	48604967	0	+	.	gene_id "ENSRNOG00000026962"; gene_version "8"; transcript_id "ENSRNOT00000100604"; transcript_version "2"; exon_number "12"; gene_name "Osbpl8"; gene_source "ensembl"; gene_biotype "protein_coding"; transcript_name "Osbpl8-203"; transcript_source "ensembl"; transcript_biotype "protein_coding"; exon_id "ENSRNOE00000548234"; exon_version "1";
7	ensembl	CDS	48604871	48604967	0	+	0	gene_id "ENSRNOG00000026962"; gene_version "8"; transcript_id "ENSRNOT00000100604"; transcript_version "2"; exon_number "12"; gene_name "Osbpl8"; gene_source "ensembl"; gene_biotype "protein_coding"; transcript_name "Osbpl8-203"; transcript_source "ensembl"; transcript_biotype "protein_coding"; protein_id "ENSRNOP00000085930"; protein_version "1";
7	ensembl	exon	48604871	48604967	0	+	.	gene_id "ENSRNOG00000026962"; gene_version "8"; transcript_id "ENSRNOT00000097311"; transcript_version "2"; exon_number "15"; gene_name "Osbpl8"; gene_source "ensembl"; gene_biotype "protein_coding"; transcript_name "Osbpl8-202"; transcript_source "ensembl"; transcript_biotype "protein_coding"; exon_id "ENSRNOE00000548234"; exon_version "1";
7	ensembl	CDS	48604871	48604967	0	+	0	gene_id "ENSRNOG00000026962"; gene_version "8"; transcript_id "ENSRNOT00000097311"; transcript_version "2"; exon_number "15"; gene_name "Osbpl8"; gene_source "ensembl"; gene_biotype "protein_coding"; transcript_name "Osbpl8-202"; transcript_source "ensembl"; transcript_biotype "protein_coding"; protein_id "ENSRNOP00000085965"; protein_version "2";
7	ensembl	exon	48604871	48604967	0	+	.	gene_id "ENSRNOG00000026962"; gene_version "8"; transcript_id "ENSRNOT00000101432"; transcript_version "2"; exon_number "12"; gene_name "Osbpl8"; gene_source "ensembl"; gene_biotype "protein_coding"; transcript_name "Osbpl8-204"; transcript_source "ensembl"; transcript_biotype "protein_coding"; exon_id "ENSRNOE00000548234"; exon_version "1";
7	ensembl	CDS	48604871	48604967	0	+	0	gene_id "ENSRNOG00000026962"; gene_version "8"; transcript_id "ENSRNOT00000101432"; transcript_version "2"; exon_number "12"; gene_name "Osbpl8"; gene_source "ensembl"; gene_biotype "protein_coding"; transcript_name "Osbpl8-204"; transcript_source "ensembl"; transcript_biotype "protein_coding"; protein_id "ENSRNOP00000090337"; protein_version "1";
7	ensembl	exon	48607389	48607487	0	+	.	gene_id "ENSRNOG00000026962"; gene_version "8"; transcript_id "ENSRNOT00000112719"; transcript_version "2"; exon_number "14"; gene_name "Osbpl8"; gene_source "ensembl"; gene_biotype "protein_coding"; transcript_name "Osbpl8-205"; transcript_source "ensembl"; transcript_biotype "protein_coding"; exon_id "ENSRNOE00000522315"; exon_version "1";
7	ensembl	CDS	48607389	48607487	0	+	2	gene_id "ENSRNOG00000026962"; gene_version "8"; transcript_id "ENSRNOT00000112719"; transcript_version "2"; exon_number "14"; gene_name "Osbpl8"; gene_source "ensembl"; gene_biotype "protein_coding"; transcript_name "Osbpl8-205"; transcript_source "ensembl"; transcript_biotype "protein_coding"; protein_id "ENSRNOP00000079217"; protein_version "1";
7	ensembl	exon	48607389	48607487	0	+	.	gene_id "ENSRNOG00000026962"; gene_version "8"; transcript_id "ENSRNOT00000091910"; transcript_version "3"; exon_number "17"; gene_name "Osbpl8"; gene_source "ensembl"; gene_biotype "protein_coding"; transcript_name "Osbpl8-201"; transcript_source "ensembl"; transcript_biotype "protein_coding"; exon_id "ENSRNOE00000522315"; exon_version "1"; tag "Ensembl_canonical";
7	ensembl	CDS	48607389	48607487	0	+	2	gene_id "ENSRNOG00000026962"; gene_version "8"; transcript_id "ENSRNOT00000091910"; transcript_version "3"; exon_number "17"; gene_name "Osbpl8"; gene_source "ensembl"; gene_biotype "protein_coding"; transcript_name "Osbpl8-201"; transcript_source "ensembl"; transcript_biotype "protein_coding"; protein_id "ENSRNOP00000070347"; protein_version "2"; tag "Ensembl_canonical";
7	ensembl	exon	48607389	48607487	0	+	.	gene_id "ENSRNOG00000026962"; gene_version "8"; transcript_id "ENSRNOT00000100604"; transcript_version "2"; exon_number "13"; gene_name "Osbpl8"; gene_source "ensembl"; gene_biotype "protein_coding"; transcript_name "Osbpl8-203"; transcript_source "ensembl"; transcript_biotype "protein_coding"; exon_id "ENSRNOE00000522315"; exon_version "1";
7	ensembl	CDS	48607389	48607487	0	+	2	gene_id "ENSRNOG00000026962"; gene_version "8"; transcript_id "ENSRNOT00000100604"; transcript_version "2"; exon_number "13"; gene_name "Osbpl8"; gene_source "ensembl"; gene_biotype "protein_coding"; transcript_name "Osbpl8-203"; transcript_source "ensembl"; transcript_biotype "protein_coding"; protein_id "ENSRNOP00000085930"; protein_version "1";
7	ensembl	exon	48607389	48607487	0	+	.	gene_id "ENSRNOG00000026962"; gene_version "8"; transcript_id "ENSRNOT00000097311"; transcript_version "2"; exon_number "16"; gene_name "Osbpl8"; gene_source "ensembl"; gene_biotype "protein_coding"; transcript_name "Osbpl8-202"; transcript_source "ensembl"; transcript_biotype "protein_coding"; exon_id "ENSRNOE00000522315"; exon_version "1";
7	ensembl	CDS	48607389	48607487	0	+	2	gene_id "ENSRNOG00000026962"; gene_version "8"; transcript_id "ENSRNOT00000097311"; transcript_version "2"; exon_number "16"; gene_name "Osbpl8"; gene_source "ensembl"; gene_biotype "protein_coding"; transcript_name "Osbpl8-202"; transcript_source "ensembl"; transcript_biotype "protein_coding"; protein_id "ENSRNOP00000085965"; protein_version "2";
7	ensembl	exon	48607389	48607487	0	+	.	gene_id "ENSRNOG00000026962"; gene_version "8"; transcript_id "ENSRNOT00000101432"; transcript_version "2"; exon_number "13"; gene_name "Osbpl8"; gene_source "ensembl"; gene_biotype "protein_coding"; transcript_name "Osbpl8-204"; transcript_source "ensembl"; transcript_biotype "protein_coding"; exon_id "ENSRNOE00000522315"; exon_version "1";
7	ensembl	CDS	48607389	48607487	0	+	2	gene_id "ENSRNOG00000026962"; gene_version "8"; transcript_id "ENSRNOT00000101432"; transcript_version "2"; exon_number "13"; gene_name "Osbpl8"; gene_source "ensembl"; gene_biotype "protein_coding"; transcript_name "Osbpl8-204"; transcript_source "ensembl"; transcript_biotype "protein_coding"; protein_id "ENSRNOP00000090337"; protein_version "1";
7	ensembl	exon	48611281	48611378	0	+	.	gene_id "ENSRNOG00000026962"; gene_version "8"; transcript_id "ENSRNOT00000112719"; transcript_version "2"; exon_number "15"; gene_name "Osbpl8"; gene_source "ensembl"; gene_biotype "protein_coding"; transcript_name "Osbpl8-205"; transcript_source "ensembl"; transcript_biotype "protein_coding"; exon_id "ENSRNOE00000558170"; exon_version "1";
7	ensembl	CDS	48611281	48611378	0	+	2	gene_id "ENSRNOG00000026962"; gene_version "8"; transcript_id "ENSRNOT00000112719"; transcript_version "2"; exon_number "15"; gene_name "Osbpl8"; gene_source "ensembl"; gene_biotype "protein_coding"; transcript_name "Osbpl8-205"; transcript_source "ensembl"; transcript_biotype "protein_coding"; protein_id "ENSRNOP00000079217"; protein_version "1";
7	ensembl	exon	48611281	48611378	0	+	.	gene_id "ENSRNOG00000026962"; gene_version "8"; transcript_id "ENSRNOT00000091910"; transcript_version "3"; exon_number "18"; gene_name "Osbpl8"; gene_source "ensembl"; gene_biotype "protein_coding"; transcript_name "Osbpl8-201"; transcript_source "ensembl"; transcript_biotype "protein_coding"; exon_id "ENSRNOE00000558170"; exon_version "1"; tag "Ensembl_canonical";
7	ensembl	CDS	48611281	48611378	0	+	2	gene_id "ENSRNOG00000026962"; gene_version "8"; transcript_id "ENSRNOT00000091910"; transcript_version "3"; exon_number "18"; gene_name "Osbpl8"; gene_source "ensembl"; gene_biotype "protein_coding"; transcript_name "Osbpl8-201"; transcript_source "ensembl"; transcript_biotype "protein_coding"; protein_id "ENSRNOP00000070347"; protein_version "2"; tag "Ensembl_canonical";
7	ensembl	exon	48611281	48611378	0	+	.	gene_id "ENSRNOG00000026962"; gene_version "8"; transcript_id "ENSRNOT00000100604"; transcript_version "2"; exon_number "14"; gene_name "Osbpl8"; gene_source "ensembl"; gene_biotype "protein_coding"; transcript_name "Osbpl8-203"; transcript_source "ensembl"; transcript_biotype "protein_coding"; exon_id "ENSRNOE00000558170"; exon_version "1";
7	ensembl	CDS	48611281	48611378	0	+	2	gene_id "ENSRNOG00000026962"; gene_version "8"; transcript_id "ENSRNOT00000100604"; transcript_version "2"; exon_number "14"; gene_name "Osbpl8"; gene_source "ensembl"; gene_biotype "protein_coding"; transcript_name "Osbpl8-203"; transcript_source "ensembl"; transcript_biotype "protein_coding"; protein_id "ENSRNOP00000085930"; protein_version "1";
7	ensembl	exon	48611281	48611378	0	+	.	gene_id "ENSRNOG00000026962"; gene_version "8"; transcript_id "ENSRNOT00000097311"; transcript_version "2"; exon_number "17"; gene_name "Osbpl8"; gene_source "ensembl"; gene_biotype "protein_coding"; transcript_name "Osbpl8-202"; transcript_source "ensembl"; transcript_biotype "protein_coding"; exon_id "ENSRNOE00000558170"; exon_version "1";
7	ensembl	CDS	48611281	48611378	0	+	2	gene_id "ENSRNOG00000026962"; gene_version "8"; transcript_id "ENSRNOT00000097311"; transcript_version "2"; exon_number "17"; gene_name "Osbpl8"; gene_source "ensembl"; gene_biotype "protein_coding"; transcript_name "Osbpl8-202"; transcript_source "ensembl"; transcript_biotype "protein_coding"; protein_id "ENSRNOP00000085965"; protein_version "2";
7	ensembl	exon	48611281	48611378	0	+	.	gene_id "ENSRNOG00000026962"; gene_version "8"; transcript_id "ENSRNOT00000101432"; transcript_version "2"; exon_number "14"; gene_name "Osbpl8"; gene_source "ensembl"; gene_biotype "protein_coding"; transcript_name "Osbpl8-204"; transcript_source "ensembl"; transcript_biotype "protein_coding"; exon_id "ENSRNOE00000558170"; exon_version "1";
7	ensembl	CDS	48611281	48611378	0	+	2	gene_id "ENSRNOG00000026962"; gene_version "8"; transcript_id "ENSRNOT00000101432"; transcript_version "2"; exon_number "14"; gene_name "Osbpl8"; gene_source "ensembl"; gene_biotype "protein_coding"; transcript_name "Osbpl8-204"; transcript_source "ensembl"; transcript_biotype "protein_coding"; protein_id "ENSRNOP00000090337"; protein_version "1";
7	ensembl	exon	48613439	48613528	0	+	.	gene_id "ENSRNOG00000026962"; gene_version "8"; transcript_id "ENSRNOT00000112719"; transcript_version "2"; exon_number "16"; gene_name "Osbpl8"; gene_source "ensembl"; gene_biotype "protein_coding"; transcript_name "Osbpl8-205"; transcript_source "ensembl"; transcript_biotype "protein_coding"; exon_id "ENSRNOE00000531145"; exon_version "1";
7	ensembl	CDS	48613439	48613528	0	+	0	gene_id "ENSRNOG00000026962"; gene_version "8"; transcript_id "ENSRNOT00000112719"; transcript_version "2"; exon_number "16"; gene_name "Osbpl8"; gene_source "ensembl"; gene_biotype "protein_coding"; transcript_name "Osbpl8-205"; transcript_source "ensembl"; transcript_biotype "protein_coding"; protein_id "ENSRNOP00000079217"; protein_version "1";
7	ensembl	exon	48613439	48613528	0	+	.	gene_id "ENSRNOG00000026962"; gene_version "8"; transcript_id "ENSRNOT00000091910"; transcript_version "3"; exon_number "19"; gene_name "Osbpl8"; gene_source "ensembl"; gene_biotype "protein_coding"; transcript_name "Osbpl8-201"; transcript_source "ensembl"; transcript_biotype "protein_coding"; exon_id "ENSRNOE00000531145"; exon_version "1"; tag "Ensembl_canonical";
7	ensembl	CDS	48613439	48613528	0	+	0	gene_id "ENSRNOG00000026962"; gene_version "8"; transcript_id "ENSRNOT00000091910"; transcript_version "3"; exon_number "19"; gene_name "Osbpl8"; gene_source "ensembl"; gene_biotype "protein_coding"; transcript_name "Osbpl8-201"; transcript_source "ensembl"; transcript_biotype "protein_coding"; protein_id "ENSRNOP00000070347"; protein_version "2"; tag "Ensembl_canonical";
7	ensembl	exon	48613439	48613528	0	+	.	gene_id "ENSRNOG00000026962"; gene_version "8"; transcript_id "ENSRNOT00000100604"; transcript_version "2"; exon_number "15"; gene_name "Osbpl8"; gene_source "ensembl"; gene_biotype "protein_coding"; transcript_name "Osbpl8-203"; transcript_source "ensembl"; transcript_biotype "protein_coding"; exon_id "ENSRNOE00000531145"; exon_version "1";
7	ensembl	CDS	48613439	48613528	0	+	0	gene_id "ENSRNOG00000026962"; gene_version "8"; transcript_id "ENSRNOT00000100604"; transcript_version "2"; exon_number "15"; gene_name "Osbpl8"; gene_source "ensembl"; gene_biotype "protein_coding"; transcript_name "Osbpl8-203"; transcript_source "ensembl"; transcript_biotype "protein_coding"; protein_id "ENSRNOP00000085930"; protein_version "1";
7	ensembl	exon	48613439	48613528	0	+	.	gene_id "ENSRNOG00000026962"; gene_version "8"; transcript_id "ENSRNOT00000097311"; transcript_version "2"; exon_number "18"; gene_name "Osbpl8"; gene_source "ensembl"; gene_biotype "protein_coding"; transcript_name "Osbpl8-202"; transcript_source "ensembl"; transcript_biotype "protein_coding"; exon_id "ENSRNOE00000531145"; exon_version "1";
7	ensembl	CDS	48613439	48613528	0	+	0	gene_id "ENSRNOG00000026962"; gene_version "8"; transcript_id "ENSRNOT00000097311"; transcript_version "2"; exon_number "18"; gene_name "Osbpl8"; gene_source "ensembl"; gene_biotype "protein_coding"; transcript_name "Osbpl8-202"; transcript_source "ensembl"; transcript_biotype "protein_coding"; protein_id "ENSRNOP00000085965"; protein_version "2";
7	ensembl	exon	48613439	48613528	0	+	.	gene_id "ENSRNOG00000026962"; gene_version "8"; transcript_id "ENSRNOT00000101432"; transcript_version "2"; exon_number "15"; gene_name "Osbpl8"; gene_source "ensembl"; gene_biotype "protein_coding"; transcript_name "Osbpl8-204"; transcript_source "ensembl"; transcript_biotype "protein_coding"; exon_id "ENSRNOE00000531145"; exon_version "1";
7	ensembl	CDS	48613439	48613528	0	+	0	gene_id "ENSRNOG00000026962"; gene_version "8"; transcript_id "ENSRNOT00000101432"; transcript_version "2"; exon_number "15"; gene_name "Osbpl8"; gene_source "ensembl"; gene_biotype "protein_coding"; transcript_name "Osbpl8-204"; transcript_source "ensembl"; transcript_biotype "protein_coding"; protein_id "ENSRNOP00000090337"; protein_version "1";
7	ensembl	exon	48615094	48615230	0	+	.	gene_id "ENSRNOG00000026962"; gene_version "8"; transcript_id "ENSRNOT00000112719"; transcript_version "2"; exon_number "17"; gene_name "Osbpl8"; gene_source "ensembl"; gene_biotype "protein_coding"; transcript_name "Osbpl8-205"; transcript_source "ensembl"; transcript_biotype "protein_coding"; exon_id "ENSRNOE00000552220"; exon_version "1";
7	ensembl	CDS	48615094	48615230	0	+	0	gene_id "ENSRNOG00000026962"; gene_version "8"; transcript_id "ENSRNOT00000112719"; transcript_version "2"; exon_number "17"; gene_name "Osbpl8"; gene_source "ensembl"; gene_biotype "protein_coding"; transcript_name "Osbpl8-205"; transcript_source "ensembl"; transcript_biotype "protein_coding"; protein_id "ENSRNOP00000079217"; protein_version "1";
7	ensembl	exon	48615094	48615230	0	+	.	gene_id "ENSRNOG00000026962"; gene_version "8"; transcript_id "ENSRNOT00000091910"; transcript_version "3"; exon_number "20"; gene_name "Osbpl8"; gene_source "ensembl"; gene_biotype "protein_coding"; transcript_name "Osbpl8-201"; transcript_source "ensembl"; transcript_biotype "protein_coding"; exon_id "ENSRNOE00000552220"; exon_version "1"; tag "Ensembl_canonical";
7	ensembl	CDS	48615094	48615230	0	+	0	gene_id "ENSRNOG00000026962"; gene_version "8"; transcript_id "ENSRNOT00000091910"; transcript_version "3"; exon_number "20"; gene_name "Osbpl8"; gene_source "ensembl"; gene_biotype "protein_coding"; transcript_name "Osbpl8-201"; transcript_source "ensembl"; transcript_biotype "protein_coding"; protein_id "ENSRNOP00000070347"; protein_version "2"; tag "Ensembl_canonical";
7	ensembl	exon	48615094	48615230	0	+	.	gene_id "ENSRNOG00000026962"; gene_version "8"; transcript_id "ENSRNOT00000100604"; transcript_version "2"; exon_number "16"; gene_name "Osbpl8"; gene_source "ensembl"; gene_biotype "protein_coding"; transcript_name "Osbpl8-203"; transcript_source "ensembl"; transcript_biotype "protein_coding"; exon_id "ENSRNOE00000552220"; exon_version "1";
7	ensembl	CDS	48615094	48615230	0	+	0	gene_id "ENSRNOG00000026962"; gene_version "8"; transcript_id "ENSRNOT00000100604"; transcript_version "2"; exon_number "16"; gene_name "Osbpl8"; gene_source "ensembl"; gene_biotype "protein_coding"; transcript_name "Osbpl8-203"; transcript_source "ensembl"; transcript_biotype "protein_coding"; protein_id "ENSRNOP00000085930"; protein_version "1";
7	ensembl	exon	48615094	48615230	0	+	.	gene_id "ENSRNOG00000026962"; gene_version "8"; transcript_id "ENSRNOT00000097311"; transcript_version "2"; exon_number "19"; gene_name "Osbpl8"; gene_source "ensembl"; gene_biotype "protein_coding"; transcript_name "Osbpl8-202"; transcript_source "ensembl"; transcript_biotype "protein_coding"; exon_id "ENSRNOE00000552220"; exon_version "1";
7	ensembl	CDS	48615094	48615230	0	+	0	gene_id "ENSRNOG00000026962"; gene_version "8"; transcript_id "ENSRNOT00000097311"; transcript_version "2"; exon_number "19"; gene_name "Osbpl8"; gene_source "ensembl"; gene_biotype "protein_coding"; transcript_name "Osbpl8-202"; transcript_source "ensembl"; transcript_biotype "protein_coding"; protein_id "ENSRNOP00000085965"; protein_version "2";
7	ensembl	exon	48615094	48615230	0	+	.	gene_id "ENSRNOG00000026962"; gene_version "8"; transcript_id "ENSRNOT00000101432"; transcript_version "2"; exon_number "16"; gene_name "Osbpl8"; gene_source "ensembl"; gene_biotype "protein_coding"; transcript_name "Osbpl8-204"; transcript_source "ensembl"; transcript_biotype "protein_coding"; exon_id "ENSRNOE00000552220"; exon_version "1";
7	ensembl	CDS	48615094	48615230	0	+	0	gene_id "ENSRNOG00000026962"; gene_version "8"; transcript_id "ENSRNOT00000101432"; transcript_version "2"; exon_number "16"; gene_name "Osbpl8"; gene_source "ensembl"; gene_biotype "protein_coding"; transcript_name "Osbpl8-204"; transcript_source "ensembl"; transcript_biotype "protein_coding"; protein_id "ENSRNOP00000090337"; protein_version "1";
7	ensembl	exon	48616725	48616910	0	+	.	gene_id "ENSRNOG00000026962"; gene_version "8"; transcript_id "ENSRNOT00000112719"; transcript_version "2"; exon_number "18"; gene_name "Osbpl8"; gene_source "ensembl"; gene_biotype "protein_coding"; transcript_name "Osbpl8-205"; transcript_source "ensembl"; transcript_biotype "protein_coding"; exon_id "ENSRNOE00000560590"; exon_version "1";
7	ensembl	CDS	48616725	48616910	0	+	1	gene_id "ENSRNOG00000026962"; gene_version "8"; transcript_id "ENSRNOT00000112719"; transcript_version "2"; exon_number "18"; gene_name "Osbpl8"; gene_source "ensembl"; gene_biotype "protein_coding"; transcript_name "Osbpl8-205"; transcript_source "ensembl"; transcript_biotype "protein_coding"; protein_id "ENSRNOP00000079217"; protein_version "1";
7	ensembl	exon	48616725	48616910	0	+	.	gene_id "ENSRNOG00000026962"; gene_version "8"; transcript_id "ENSRNOT00000091910"; transcript_version "3"; exon_number "21"; gene_name "Osbpl8"; gene_source "ensembl"; gene_biotype "protein_coding"; transcript_name "Osbpl8-201"; transcript_source "ensembl"; transcript_biotype "protein_coding"; exon_id "ENSRNOE00000560590"; exon_version "1"; tag "Ensembl_canonical";
7	ensembl	CDS	48616725	48616910	0	+	1	gene_id "ENSRNOG00000026962"; gene_version "8"; transcript_id "ENSRNOT00000091910"; transcript_version "3"; exon_number "21"; gene_name "Osbpl8"; gene_source "ensembl"; gene_biotype "protein_coding"; transcript_name "Osbpl8-201"; transcript_source "ensembl"; transcript_biotype "protein_coding"; protein_id "ENSRNOP00000070347"; protein_version "2"; tag "Ensembl_canonical";
7	ensembl	exon	48616725	48616910	0	+	.	gene_id "ENSRNOG00000026962"; gene_version "8"; transcript_id "ENSRNOT00000100604"; transcript_version "2"; exon_number "17"; gene_name "Osbpl8"; gene_source "ensembl"; gene_biotype "protein_coding"; transcript_name "Osbpl8-203"; transcript_source "ensembl"; transcript_biotype "protein_coding"; exon_id "ENSRNOE00000560590"; exon_version "1";
7	ensembl	CDS	48616725	48616910	0	+	1	gene_id "ENSRNOG00000026962"; gene_version "8"; transcript_id "ENSRNOT00000100604"; transcript_version "2"; exon_number "17"; gene_name "Osbpl8"; gene_source "ensembl"; gene_biotype "protein_coding"; transcript_name "Osbpl8-203"; transcript_source "ensembl"; transcript_biotype "protein_coding"; protein_id "ENSRNOP00000085930"; protein_version "1";
7	ensembl	exon	48616725	48616910	0	+	.	gene_id "ENSRNOG00000026962"; gene_version "8"; transcript_id "ENSRNOT00000097311"; transcript_version "2"; exon_number "20"; gene_name "Osbpl8"; gene_source "ensembl"; gene_biotype "protein_coding"; transcript_name "Osbpl8-202"; transcript_source "ensembl"; transcript_biotype "protein_coding"; exon_id "ENSRNOE00000560590"; exon_version "1";
7	ensembl	CDS	48616725	48616910	0	+	1	gene_id "ENSRNOG00000026962"; gene_version "8"; transcript_id "ENSRNOT00000097311"; transcript_version "2"; exon_number "20"; gene_name "Osbpl8"; gene_source "ensembl"; gene_biotype "protein_coding"; transcript_name "Osbpl8-202"; transcript_source "ensembl"; transcript_biotype "protein_coding"; protein_id "ENSRNOP00000085965"; protein_version "2";
7	ensembl	exon	48616725	48616910	0	+	.	gene_id "ENSRNOG00000026962"; gene_version "8"; transcript_id "ENSRNOT00000101432"; transcript_version "2"; exon_number "17"; gene_name "Osbpl8"; gene_source "ensembl"; gene_biotype "protein_coding"; transcript_name "Osbpl8-204"; transcript_source "ensembl"; transcript_biotype "protein_coding"; exon_id "ENSRNOE00000560590"; exon_version "1";
7	ensembl	CDS	48616725	48616910	0	+	1	gene_id "ENSRNOG00000026962"; gene_version "8"; transcript_id "ENSRNOT00000101432"; transcript_version "2"; exon_number "17"; gene_name "Osbpl8"; gene_source "ensembl"; gene_biotype "protein_coding"; transcript_name "Osbpl8-204"; transcript_source "ensembl"; transcript_biotype "protein_coding"; protein_id "ENSRNOP00000090337"; protein_version "1";
7	ensembl	exon	48617586	48617673	0	+	.	gene_id "ENSRNOG00000026962"; gene_version "8"; transcript_id "ENSRNOT00000112719"; transcript_version "2"; exon_number "19"; gene_name "Osbpl8"; gene_source "ensembl"; gene_biotype "protein_coding"; transcript_name "Osbpl8-205"; transcript_source "ensembl"; transcript_biotype "protein_coding"; exon_id "ENSRNOE00000529173"; exon_version "1";
7	ensembl	CDS	48617586	48617673	0	+	1	gene_id "ENSRNOG00000026962"; gene_version "8"; transcript_id "ENSRNOT00000112719"; transcript_version "2"; exon_number "19"; gene_name "Osbpl8"; gene_source "ensembl"; gene_biotype "protein_coding"; transcript_name "Osbpl8-205"; transcript_source "ensembl"; transcript_biotype "protein_coding"; protein_id "ENSRNOP00000079217"; protein_version "1";
7	ensembl	exon	48617586	48617673	0	+	.	gene_id "ENSRNOG00000026962"; gene_version "8"; transcript_id "ENSRNOT00000091910"; transcript_version "3"; exon_number "22"; gene_name "Osbpl8"; gene_source "ensembl"; gene_biotype "protein_coding"; transcript_name "Osbpl8-201"; transcript_source "ensembl"; transcript_biotype "protein_coding"; exon_id "ENSRNOE00000529173"; exon_version "1"; tag "Ensembl_canonical";
7	ensembl	CDS	48617586	48617673	0	+	1	gene_id "ENSRNOG00000026962"; gene_version "8"; transcript_id "ENSRNOT00000091910"; transcript_version "3"; exon_number "22"; gene_name "Osbpl8"; gene_source "ensembl"; gene_biotype "protein_coding"; transcript_name "Osbpl8-201"; transcript_source "ensembl"; transcript_biotype "protein_coding"; protein_id "ENSRNOP00000070347"; protein_version "2"; tag "Ensembl_canonical";
7	ensembl	exon	48617586	48617673	0	+	.	gene_id "ENSRNOG00000026962"; gene_version "8"; transcript_id "ENSRNOT00000100604"; transcript_version "2"; exon_number "18"; gene_name "Osbpl8"; gene_source "ensembl"; gene_biotype "protein_coding"; transcript_name "Osbpl8-203"; transcript_source "ensembl"; transcript_biotype "protein_coding"; exon_id "ENSRNOE00000529173"; exon_version "1";
7	ensembl	CDS	48617586	48617673	0	+	1	gene_id "ENSRNOG00000026962"; gene_version "8"; transcript_id "ENSRNOT00000100604"; transcript_version "2"; exon_number "18"; gene_name "Osbpl8"; gene_source "ensembl"; gene_biotype "protein_coding"; transcript_name "Osbpl8-203"; transcript_source "ensembl"; transcript_biotype "protein_coding"; protein_id "ENSRNOP00000085930"; protein_version "1";
7	ensembl	exon	48617586	48617673	0	+	.	gene_id "ENSRNOG00000026962"; gene_version "8"; transcript_id "ENSRNOT00000097311"; transcript_version "2"; exon_number "21"; gene_name "Osbpl8"; gene_source "ensembl"; gene_biotype "protein_coding"; transcript_name "Osbpl8-202"; transcript_source "ensembl"; transcript_biotype "protein_coding"; exon_id "ENSRNOE00000529173"; exon_version "1";
7	ensembl	CDS	48617586	48617673	0	+	1	gene_id "ENSRNOG00000026962"; gene_version "8"; transcript_id "ENSRNOT00000097311"; transcript_version "2"; exon_number "21"; gene_name "Osbpl8"; gene_source "ensembl"; gene_biotype "protein_coding"; transcript_name "Osbpl8-202"; transcript_source "ensembl"; transcript_biotype "protein_coding"; protein_id "ENSRNOP00000085965"; protein_version "2";
7	ensembl	exon	48617586	48617673	0	+	.	gene_id "ENSRNOG00000026962"; gene_version "8"; transcript_id "ENSRNOT00000101432"; transcript_version "2"; exon_number "18"; gene_name "Osbpl8"; gene_source "ensembl"; gene_biotype "protein_coding"; transcript_name "Osbpl8-204"; transcript_source "ensembl"; transcript_biotype "protein_coding"; exon_id "ENSRNOE00000529173"; exon_version "1";
7	ensembl	CDS	48617586	48617673	0	+	1	gene_id "ENSRNOG00000026962"; gene_version "8"; transcript_id "ENSRNOT00000101432"; transcript_version "2"; exon_number "18"; gene_name "Osbpl8"; gene_source "ensembl"; gene_biotype "protein_coding"; transcript_name "Osbpl8-204"; transcript_source "ensembl"; transcript_biotype "protein_coding"; protein_id "ENSRNOP00000090337"; protein_version "1";
7	ensembl	exon	48626323	48626597	0	+	.	gene_id "ENSRNOG00000026962"; gene_version "8"; transcript_id "ENSRNOT00000146805"; transcript_version "1"; exon_number "1"; gene_name "Osbpl8"; gene_source "ensembl"; gene_biotype "protein_coding"; transcript_name "Osbpl8-206"; transcript_source "ensembl"; transcript_biotype "protein_coding"; exon_id "ENSRNOE00000811438"; exon_version "1";
7	ensembl	five_prime_utr	48626323	48626597	0	+	.	gene_id "ENSRNOG00000026962"; gene_version "8"; transcript_id "ENSRNOT00000146805"; transcript_version "1"; gene_name "Osbpl8"; gene_source "ensembl"; gene_biotype "protein_coding"; transcript_name "Osbpl8-206"; transcript_source "ensembl"; transcript_biotype "protein_coding";
7	ensembl	transcript	48626323	48632335	0	+	.	gene_id "ENSRNOG00000026962"; gene_version "8"; transcript_id "ENSRNOT00000146805"; transcript_version "1"; gene_name "Osbpl8"; gene_source "ensembl"; gene_biotype "protein_coding"; transcript_name "Osbpl8-206"; transcript_source "ensembl"; transcript_biotype "protein_coding";
7	ensembl	five_prime_utr	48627913	48628235	0	+	.	gene_id "ENSRNOG00000026962"; gene_version "8"; transcript_id "ENSRNOT00000172692"; transcript_version "1"; gene_name "Osbpl8"; gene_source "ensembl"; gene_biotype "protein_coding"; transcript_name "Osbpl8-207"; transcript_source "ensembl"; transcript_biotype "protein_coding";
7	ensembl	exon	48627913	48628328	0	+	.	gene_id "ENSRNOG00000026962"; gene_version "8"; transcript_id "ENSRNOT00000172692"; transcript_version "1"; exon_number "1"; gene_name "Osbpl8"; gene_source "ensembl"; gene_biotype "protein_coding"; transcript_name "Osbpl8-207"; transcript_source "ensembl"; transcript_biotype "protein_coding"; exon_id "ENSRNOE00000777739"; exon_version "1";
7	ensembl	transcript	48627913	48632829	0	+	.	gene_id "ENSRNOG00000026962"; gene_version "8"; transcript_id "ENSRNOT00000172692"; transcript_version "1"; gene_name "Osbpl8"; gene_source "ensembl"; gene_biotype "protein_coding"; transcript_name "Osbpl8-207"; transcript_source "ensembl"; transcript_biotype "protein_coding";
7	ensembl	five_prime_utr	48627942	48628235	0	+	.	gene_id "ENSRNOG00000026962"; gene_version "8"; transcript_id "ENSRNOT00000146805"; transcript_version "1"; gene_name "Osbpl8"; gene_source "ensembl"; gene_biotype "protein_coding"; transcript_name "Osbpl8-206"; transcript_source "ensembl"; transcript_biotype "protein_coding";
7	ensembl	exon	48627942	48628328	0	+	.	gene_id "ENSRNOG00000026962"; gene_version "8"; transcript_id "ENSRNOT00000146805"; transcript_version "1"; exon_number "2"; gene_name "Osbpl8"; gene_source "ensembl"; gene_biotype "protein_coding"; transcript_name "Osbpl8-206"; transcript_source "ensembl"; transcript_biotype "protein_coding"; exon_id "ENSRNOE00000797283"; exon_version "1";
7	ensembl	start_codon	48628236	48628238	0	+	0	gene_id "ENSRNOG00000026962"; gene_version "8"; transcript_id "ENSRNOT00000172692"; transcript_version "1"; exon_number "1"; gene_name "Osbpl8"; gene_source "ensembl"; gene_biotype "protein_coding"; transcript_name "Osbpl8-207"; transcript_source "ensembl"; transcript_biotype "protein_coding";
7	ensembl	start_codon	48628236	48628238	0	+	0	gene_id "ENSRNOG00000026962"; gene_version "8"; transcript_id "ENSRNOT00000146805"; transcript_version "1"; exon_number "2"; gene_name "Osbpl8"; gene_source "ensembl"; gene_biotype "protein_coding"; transcript_name "Osbpl8-206"; transcript_source "ensembl"; transcript_biotype "protein_coding";
7	ensembl	CDS	48628236	48628328	0	+	0	gene_id "ENSRNOG00000026962"; gene_version "8"; transcript_id "ENSRNOT00000172692"; transcript_version "1"; exon_number "1"; gene_name "Osbpl8"; gene_source "ensembl"; gene_biotype "protein_coding"; transcript_name "Osbpl8-207"; transcript_source "ensembl"; transcript_biotype "protein_coding"; protein_id "ENSRNOP00000101027"; protein_version "1";
7	ensembl	CDS	48628236	48628328	0	+	0	gene_id "ENSRNOG00000026962"; gene_version "8"; transcript_id "ENSRNOT00000146805"; transcript_version "1"; exon_number "2"; gene_name "Osbpl8"; gene_source "ensembl"; gene_biotype "protein_coding"; transcript_name "Osbpl8-206"; transcript_source "ensembl"; transcript_biotype "protein_coding"; protein_id "ENSRNOP00000108245"; protein_version "1";
7	ensembl	exon	48628558	48628663	0	+	.	gene_id "ENSRNOG00000026962"; gene_version "8"; transcript_id "ENSRNOT00000172692"; transcript_version "1"; exon_number "2"; gene_name "Osbpl8"; gene_source "ensembl"; gene_biotype "protein_coding"; transcript_name "Osbpl8-207"; transcript_source "ensembl"; transcript_biotype "protein_coding"; exon_id "ENSRNOE00000269517"; exon_version "1";
7	ensembl	CDS	48628558	48628663	0	+	0	gene_id "ENSRNOG00000026962"; gene_version "8"; transcript_id "ENSRNOT00000172692"; transcript_version "1"; exon_number "2"; gene_name "Osbpl8"; gene_source "ensembl"; gene_biotype "protein_coding"; transcript_name "Osbpl8-207"; transcript_source "ensembl"; transcript_biotype "protein_coding"; protein_id "ENSRNOP00000101027"; protein_version "1";
7	ensembl	exon	48628558	48628663	0	+	.	gene_id "ENSRNOG00000026962"; gene_version "8"; transcript_id "ENSRNOT00000146805"; transcript_version "1"; exon_number "3"; gene_name "Osbpl8"; gene_source "ensembl"; gene_biotype "protein_coding"; transcript_name "Osbpl8-206"; transcript_source "ensembl"; transcript_biotype "protein_coding"; exon_id "ENSRNOE00000269517"; exon_version "1";
7	ensembl	CDS	48628558	48628663	0	+	0	gene_id "ENSRNOG00000026962"; gene_version "8"; transcript_id "ENSRNOT00000146805"; transcript_version "1"; exon_number "3"; gene_name "Osbpl8"; gene_source "ensembl"; gene_biotype "protein_coding"; transcript_name "Osbpl8-206"; transcript_source "ensembl"; transcript_biotype "protein_coding"; protein_id "ENSRNOP00000108245"; protein_version "1";
7	ensembl	exon	48628558	48628663	0	+	.	gene_id "ENSRNOG00000026962"; gene_version "8"; transcript_id "ENSRNOT00000112719"; transcript_version "2"; exon_number "20"; gene_name "Osbpl8"; gene_source "ensembl"; gene_biotype "protein_coding"; transcript_name "Osbpl8-205"; transcript_source "ensembl"; transcript_biotype "protein_coding"; exon_id "ENSRNOE00000269517"; exon_version "1";
7	ensembl	CDS	48628558	48628663	0	+	0	gene_id "ENSRNOG00000026962"; gene_version "8"; transcript_id "ENSRNOT00000112719"; transcript_version "2"; exon_number "20"; gene_name "Osbpl8"; gene_source "ensembl"; gene_biotype "protein_coding"; transcript_name "Osbpl8-205"; transcript_source "ensembl"; transcript_biotype "protein_coding"; protein_id "ENSRNOP00000079217"; protein_version "1";
7	ensembl	exon	48628558	48628663	0	+	.	gene_id "ENSRNOG00000026962"; gene_version "8"; transcript_id "ENSRNOT00000091910"; transcript_version "3"; exon_number "23"; gene_name "Osbpl8"; gene_source "ensembl"; gene_biotype "protein_coding"; transcript_name "Osbpl8-201"; transcript_source "ensembl"; transcript_biotype "protein_coding"; exon_id "ENSRNOE00000269517"; exon_version "1"; tag "Ensembl_canonical";
7	ensembl	CDS	48628558	48628663	0	+	0	gene_id "ENSRNOG00000026962"; gene_version "8"; transcript_id "ENSRNOT00000091910"; transcript_version "3"; exon_number "23"; gene_name "Osbpl8"; gene_source "ensembl"; gene_biotype "protein_coding"; transcript_name "Osbpl8-201"; transcript_source "ensembl"; transcript_biotype "protein_coding"; protein_id "ENSRNOP00000070347"; protein_version "2"; tag "Ensembl_canonical";
7	ensembl	exon	48628558	48628663	0	+	.	gene_id "ENSRNOG00000026962"; gene_version "8"; transcript_id "ENSRNOT00000100604"; transcript_version "2"; exon_number "19"; gene_name "Osbpl8"; gene_source "ensembl"; gene_biotype "protein_coding"; transcript_name "Osbpl8-203"; transcript_source "ensembl"; transcript_biotype "protein_coding"; exon_id "ENSRNOE00000269517"; exon_version "1";
7	ensembl	CDS	48628558	48628663	0	+	0	gene_id "ENSRNOG00000026962"; gene_version "8"; transcript_id "ENSRNOT00000100604"; transcript_version "2"; exon_number "19"; gene_name "Osbpl8"; gene_source "ensembl"; gene_biotype "protein_coding"; transcript_name "Osbpl8-203"; transcript_source "ensembl"; transcript_biotype "protein_coding"; protein_id "ENSRNOP00000085930"; protein_version "1";
7	ensembl	exon	48628558	48628663	0	+	.	gene_id "ENSRNOG00000026962"; gene_version "8"; transcript_id "ENSRNOT00000097311"; transcript_version "2"; exon_number "22"; gene_name "Osbpl8"; gene_source "ensembl"; gene_biotype "protein_coding"; transcript_name "Osbpl8-202"; transcript_source "ensembl"; transcript_biotype "protein_coding"; exon_id "ENSRNOE00000269517"; exon_version "1";
7	ensembl	CDS	48628558	48628663	0	+	0	gene_id "ENSRNOG00000026962"; gene_version "8"; transcript_id "ENSRNOT00000097311"; transcript_version "2"; exon_number "22"; gene_name "Osbpl8"; gene_source "ensembl"; gene_biotype "protein_coding"; transcript_name "Osbpl8-202"; transcript_source "ensembl"; transcript_biotype "protein_coding"; protein_id "ENSRNOP00000085965"; protein_version "2";
7	ensembl	exon	48628558	48628663	0	+	.	gene_id "ENSRNOG00000026962"; gene_version "8"; transcript_id "ENSRNOT00000101432"; transcript_version "2"; exon_number "19"; gene_name "Osbpl8"; gene_source "ensembl"; gene_biotype "protein_coding"; transcript_name "Osbpl8-204"; transcript_source "ensembl"; transcript_biotype "protein_coding"; exon_id "ENSRNOE00000269517"; exon_version "1";
7	ensembl	CDS	48628558	48628663	0	+	0	gene_id "ENSRNOG00000026962"; gene_version "8"; transcript_id "ENSRNOT00000101432"; transcript_version "2"; exon_number "19"; gene_name "Osbpl8"; gene_source "ensembl"; gene_biotype "protein_coding"; transcript_name "Osbpl8-204"; transcript_source "ensembl"; transcript_biotype "protein_coding"; protein_id "ENSRNOP00000090337"; protein_version "1";
7	ensembl	exon	48630225	48630327	0	+	.	gene_id "ENSRNOG00000026962"; gene_version "8"; transcript_id "ENSRNOT00000172692"; transcript_version "1"; exon_number "3"; gene_name "Osbpl8"; gene_source "ensembl"; gene_biotype "protein_coding"; transcript_name "Osbpl8-207"; transcript_source "ensembl"; transcript_biotype "protein_coding"; exon_id "ENSRNOE00000269515"; exon_version "1";
7	ensembl	CDS	48630225	48630327	0	+	2	gene_id "ENSRNOG00000026962"; gene_version "8"; transcript_id "ENSRNOT00000172692"; transcript_version "1"; exon_number "3"; gene_name "Osbpl8"; gene_source "ensembl"; gene_biotype "protein_coding"; transcript_name "Osbpl8-207"; transcript_source "ensembl"; transcript_biotype "protein_coding"; protein_id "ENSRNOP00000101027"; protein_version "1";
7	ensembl	exon	48630225	48630327	0	+	.	gene_id "ENSRNOG00000026962"; gene_version "8"; transcript_id "ENSRNOT00000146805"; transcript_version "1"; exon_number "4"; gene_name "Osbpl8"; gene_source "ensembl"; gene_biotype "protein_coding"; transcript_name "Osbpl8-206"; transcript_source "ensembl"; transcript_biotype "protein_coding"; exon_id "ENSRNOE00000269515"; exon_version "1";
7	ensembl	CDS	48630225	48630327	0	+	2	gene_id "ENSRNOG00000026962"; gene_version "8"; transcript_id "ENSRNOT00000146805"; transcript_version "1"; exon_number "4"; gene_name "Osbpl8"; gene_source "ensembl"; gene_biotype "protein_coding"; transcript_name "Osbpl8-206"; transcript_source "ensembl"; transcript_biotype "protein_coding"; protein_id "ENSRNOP00000108245"; protein_version "1";
7	ensembl	exon	48630225	48630327	0	+	.	gene_id "ENSRNOG00000026962"; gene_version "8"; transcript_id "ENSRNOT00000112719"; transcript_version "2"; exon_number "21"; gene_name "Osbpl8"; gene_source "ensembl"; gene_biotype "protein_coding"; transcript_name "Osbpl8-205"; transcript_source "ensembl"; transcript_biotype "protein_coding"; exon_id "ENSRNOE00000269515"; exon_version "1";
7	ensembl	CDS	48630225	48630327	0	+	2	gene_id "ENSRNOG00000026962"; gene_version "8"; transcript_id "ENSRNOT00000112719"; transcript_version "2"; exon_number "21"; gene_name "Osbpl8"; gene_source "ensembl"; gene_biotype "protein_coding"; transcript_name "Osbpl8-205"; transcript_source "ensembl"; transcript_biotype "protein_coding"; protein_id "ENSRNOP00000079217"; protein_version "1";
7	ensembl	exon	48630225	48630327	0	+	.	gene_id "ENSRNOG00000026962"; gene_version "8"; transcript_id "ENSRNOT00000091910"; transcript_version "3"; exon_number "24"; gene_name "Osbpl8"; gene_source "ensembl"; gene_biotype "protein_coding"; transcript_name "Osbpl8-201"; transcript_source "ensembl"; transcript_biotype "protein_coding"; exon_id "ENSRNOE00000269515"; exon_version "1"; tag "Ensembl_canonical";
7	ensembl	CDS	48630225	48630327	0	+	2	gene_id "ENSRNOG00000026962"; gene_version "8"; transcript_id "ENSRNOT00000091910"; transcript_version "3"; exon_number "24"; gene_name "Osbpl8"; gene_source "ensembl"; gene_biotype "protein_coding"; transcript_name "Osbpl8-201"; transcript_source "ensembl"; transcript_biotype "protein_coding"; protein_id "ENSRNOP00000070347"; protein_version "2"; tag "Ensembl_canonical";
7	ensembl	exon	48630225	48630327	0	+	.	gene_id "ENSRNOG00000026962"; gene_version "8"; transcript_id "ENSRNOT00000100604"; transcript_version "2"; exon_number "20"; gene_name "Osbpl8"; gene_source "ensembl"; gene_biotype "protein_coding"; transcript_name "Osbpl8-203"; transcript_source "ensembl"; transcript_biotype "protein_coding"; exon_id "ENSRNOE00000269515"; exon_version "1";
7	ensembl	CDS	48630225	48630327	0	+	2	gene_id "ENSRNOG00000026962"; gene_version "8"; transcript_id "ENSRNOT00000100604"; transcript_version "2"; exon_number "20"; gene_name "Osbpl8"; gene_source "ensembl"; gene_biotype "protein_coding"; transcript_name "Osbpl8-203"; transcript_source "ensembl"; transcript_biotype "protein_coding"; protein_id "ENSRNOP00000085930"; protein_version "1";
7	ensembl	exon	48630225	48630327	0	+	.	gene_id "ENSRNOG00000026962"; gene_version "8"; transcript_id "ENSRNOT00000097311"; transcript_version "2"; exon_number "23"; gene_name "Osbpl8"; gene_source "ensembl"; gene_biotype "protein_coding"; transcript_name "Osbpl8-202"; transcript_source "ensembl"; transcript_biotype "protein_coding"; exon_id "ENSRNOE00000269515"; exon_version "1";
7	ensembl	CDS	48630225	48630327	0	+	2	gene_id "ENSRNOG00000026962"; gene_version "8"; transcript_id "ENSRNOT00000097311"; transcript_version "2"; exon_number "23"; gene_name "Osbpl8"; gene_source "ensembl"; gene_biotype "protein_coding"; transcript_name "Osbpl8-202"; transcript_source "ensembl"; transcript_biotype "protein_coding"; protein_id "ENSRNOP00000085965"; protein_version "2";
7	ensembl	exon	48630225	48630327	0	+	.	gene_id "ENSRNOG00000026962"; gene_version "8"; transcript_id "ENSRNOT00000101432"; transcript_version "2"; exon_number "20"; gene_name "Osbpl8"; gene_source "ensembl"; gene_biotype "protein_coding"; transcript_name "Osbpl8-204"; transcript_source "ensembl"; transcript_biotype "protein_coding"; exon_id "ENSRNOE00000269515"; exon_version "1";
7	ensembl	CDS	48630225	48630327	0	+	2	gene_id "ENSRNOG00000026962"; gene_version "8"; transcript_id "ENSRNOT00000101432"; transcript_version "2"; exon_number "20"; gene_name "Osbpl8"; gene_source "ensembl"; gene_biotype "protein_coding"; transcript_name "Osbpl8-204"; transcript_source "ensembl"; transcript_biotype "protein_coding"; protein_id "ENSRNOP00000090337"; protein_version "1";
7	ensembl	CDS	48632205	48632334	0	+	1	gene_id "ENSRNOG00000026962"; gene_version "8"; transcript_id "ENSRNOT00000172692"; transcript_version "1"; exon_number "4"; gene_name "Osbpl8"; gene_source "ensembl"; gene_biotype "protein_coding"; transcript_name "Osbpl8-207"; transcript_source "ensembl"; transcript_biotype "protein_coding"; protein_id "ENSRNOP00000101027"; protein_version "1";
7	ensembl	CDS	48632205	48632334	0	+	1	gene_id "ENSRNOG00000026962"; gene_version "8"; transcript_id "ENSRNOT00000146805"; transcript_version "1"; exon_number "5"; gene_name "Osbpl8"; gene_source "ensembl"; gene_biotype "protein_coding"; transcript_name "Osbpl8-206"; transcript_source "ensembl"; transcript_biotype "protein_coding"; protein_id "ENSRNOP00000108245"; protein_version "1";
7	ensembl	CDS	48632205	48632334	0	+	1	gene_id "ENSRNOG00000026962"; gene_version "8"; transcript_id "ENSRNOT00000112719"; transcript_version "2"; exon_number "22"; gene_name "Osbpl8"; gene_source "ensembl"; gene_biotype "protein_coding"; transcript_name "Osbpl8-205"; transcript_source "ensembl"; transcript_biotype "protein_coding"; protein_id "ENSRNOP00000079217"; protein_version "1";
7	ensembl	CDS	48632205	48632334	0	+	1	gene_id "ENSRNOG00000026962"; gene_version "8"; transcript_id "ENSRNOT00000091910"; transcript_version "3"; exon_number "25"; gene_name "Osbpl8"; gene_source "ensembl"; gene_biotype "protein_coding"; transcript_name "Osbpl8-201"; transcript_source "ensembl"; transcript_biotype "protein_coding"; protein_id "ENSRNOP00000070347"; protein_version "2"; tag "Ensembl_canonical";
7	ensembl	CDS	48632205	48632334	0	+	1	gene_id "ENSRNOG00000026962"; gene_version "8"; transcript_id "ENSRNOT00000100604"; transcript_version "2"; exon_number "21"; gene_name "Osbpl8"; gene_source "ensembl"; gene_biotype "protein_coding"; transcript_name "Osbpl8-203"; transcript_source "ensembl"; transcript_biotype "protein_coding"; protein_id "ENSRNOP00000085930"; protein_version "1";
7	ensembl	CDS	48632205	48632334	0	+	1	gene_id "ENSRNOG00000026962"; gene_version "8"; transcript_id "ENSRNOT00000097311"; transcript_version "2"; exon_number "24"; gene_name "Osbpl8"; gene_source "ensembl"; gene_biotype "protein_coding"; transcript_name "Osbpl8-202"; transcript_source "ensembl"; transcript_biotype "protein_coding"; protein_id "ENSRNOP00000085965"; protein_version "2";
7	ensembl	CDS	48632205	48632334	0	+	1	gene_id "ENSRNOG00000026962"; gene_version "8"; transcript_id "ENSRNOT00000101432"; transcript_version "2"; exon_number "21"; gene_name "Osbpl8"; gene_source "ensembl"; gene_biotype "protein_coding"; transcript_name "Osbpl8-204"; transcript_source "ensembl"; transcript_biotype "protein_coding"; protein_id "ENSRNOP00000090337"; protein_version "1";
7	ensembl	exon	48632205	48632335	0	+	.	gene_id "ENSRNOG00000026962"; gene_version "8"; transcript_id "ENSRNOT00000146805"; transcript_version "1"; exon_number "5"; gene_name "Osbpl8"; gene_source "ensembl"; gene_biotype "protein_coding"; transcript_name "Osbpl8-206"; transcript_source "ensembl"; transcript_biotype "protein_coding"; exon_id "ENSRNOE00000761999"; exon_version "1";
7	ensembl	exon	48632205	48632829	0	+	.	gene_id "ENSRNOG00000026962"; gene_version "8"; transcript_id "ENSRNOT00000172692"; transcript_version "1"; exon_number "4"; gene_name "Osbpl8"; gene_source "ensembl"; gene_biotype "protein_coding"; transcript_name "Osbpl8-207"; transcript_source "ensembl"; transcript_biotype "protein_coding"; exon_id "ENSRNOE00000813058"; exon_version "1";
7	ensembl	exon	48632205	48636149	0	+	.	gene_id "ENSRNOG00000026962"; gene_version "8"; transcript_id "ENSRNOT00000097311"; transcript_version "2"; exon_number "24"; gene_name "Osbpl8"; gene_source "ensembl"; gene_biotype "protein_coding"; transcript_name "Osbpl8-202"; transcript_source "ensembl"; transcript_biotype "protein_coding"; exon_id "ENSRNOE00000731731"; exon_version "1";
7	ensembl	exon	48632205	48636151	0	+	.	gene_id "ENSRNOG00000026962"; gene_version "8"; transcript_id "ENSRNOT00000112719"; transcript_version "2"; exon_number "22"; gene_name "Osbpl8"; gene_source "ensembl"; gene_biotype "protein_coding"; transcript_name "Osbpl8-205"; transcript_source "ensembl"; transcript_biotype "protein_coding"; exon_id "ENSRNOE00000645328"; exon_version "1";
7	ensembl	exon	48632205	48636151	0	+	.	gene_id "ENSRNOG00000026962"; gene_version "8"; transcript_id "ENSRNOT00000091910"; transcript_version "3"; exon_number "25"; gene_name "Osbpl8"; gene_source "ensembl"; gene_biotype "protein_coding"; transcript_name "Osbpl8-201"; transcript_source "ensembl"; transcript_biotype "protein_coding"; exon_id "ENSRNOE00000645328"; exon_version "1"; tag "Ensembl_canonical";
7	ensembl	exon	48632205	48636151	0	+	.	gene_id "ENSRNOG00000026962"; gene_version "8"; transcript_id "ENSRNOT00000100604"; transcript_version "2"; exon_number "21"; gene_name "Osbpl8"; gene_source "ensembl"; gene_biotype "protein_coding"; transcript_name "Osbpl8-203"; transcript_source "ensembl"; transcript_biotype "protein_coding"; exon_id "ENSRNOE00000645328"; exon_version "1";
7	ensembl	exon	48632205	48636151	0	+	.	gene_id "ENSRNOG00000026962"; gene_version "8"; transcript_id "ENSRNOT00000101432"; transcript_version "2"; exon_number "21"; gene_name "Osbpl8"; gene_source "ensembl"; gene_biotype "protein_coding"; transcript_name "Osbpl8-204"; transcript_source "ensembl"; transcript_biotype "protein_coding"; exon_id "ENSRNOE00000645328"; exon_version "1";
7	ensembl	three_prime_utr	48632335	48632335	0	+	.	gene_id "ENSRNOG00000026962"; gene_version "8"; transcript_id "ENSRNOT00000146805"; transcript_version "1"; gene_name "Osbpl8"; gene_source "ensembl"; gene_biotype "protein_coding"; transcript_name "Osbpl8-206"; transcript_source "ensembl"; transcript_biotype "protein_coding";
7	ensembl	stop_codon	48632335	48632337	0	+	0	gene_id "ENSRNOG00000026962"; gene_version "8"; transcript_id "ENSRNOT00000172692"; transcript_version "1"; exon_number "4"; gene_name "Osbpl8"; gene_source "ensembl"; gene_biotype "protein_coding"; transcript_name "Osbpl8-207"; transcript_source "ensembl"; transcript_biotype "protein_coding";
7	ensembl	stop_codon	48632335	48632337	0	+	0	gene_id "ENSRNOG00000026962"; gene_version "8"; transcript_id "ENSRNOT00000112719"; transcript_version "2"; exon_number "22"; gene_name "Osbpl8"; gene_source "ensembl"; gene_biotype "protein_coding"; transcript_name "Osbpl8-205"; transcript_source "ensembl"; transcript_biotype "protein_coding";
7	ensembl	stop_codon	48632335	48632337	0	+	0	gene_id "ENSRNOG00000026962"; gene_version "8"; transcript_id "ENSRNOT00000091910"; transcript_version "3"; exon_number "25"; gene_name "Osbpl8"; gene_source "ensembl"; gene_biotype "protein_coding"; transcript_name "Osbpl8-201"; transcript_source "ensembl"; transcript_biotype "protein_coding"; tag "Ensembl_canonical";
7	ensembl	stop_codon	48632335	48632337	0	+	0	gene_id "ENSRNOG00000026962"; gene_version "8"; transcript_id "ENSRNOT00000100604"; transcript_version "2"; exon_number "21"; gene_name "Osbpl8"; gene_source "ensembl"; gene_biotype "protein_coding"; transcript_name "Osbpl8-203"; transcript_source "ensembl"; transcript_biotype "protein_coding";
7	ensembl	stop_codon	48632335	48632337	0	+	0	gene_id "ENSRNOG00000026962"; gene_version "8"; transcript_id "ENSRNOT00000097311"; transcript_version "2"; exon_number "24"; gene_name "Osbpl8"; gene_source "ensembl"; gene_biotype "protein_coding"; transcript_name "Osbpl8-202"; transcript_source "ensembl"; transcript_biotype "protein_coding";
7	ensembl	stop_codon	48632335	48632337	0	+	0	gene_id "ENSRNOG00000026962"; gene_version "8"; transcript_id "ENSRNOT00000101432"; transcript_version "2"; exon_number "21"; gene_name "Osbpl8"; gene_source "ensembl"; gene_biotype "protein_coding"; transcript_name "Osbpl8-204"; transcript_source "ensembl"; transcript_biotype "protein_coding";
7	ensembl	three_prime_utr	48632338	48632829	0	+	.	gene_id "ENSRNOG00000026962"; gene_version "8"; transcript_id "ENSRNOT00000172692"; transcript_version "1"; gene_name "Osbpl8"; gene_source "ensembl"; gene_biotype "protein_coding"; transcript_name "Osbpl8-207"; transcript_source "ensembl"; transcript_biotype "protein_coding";
7	ensembl	three_prime_utr	48632338	48636149	0	+	.	gene_id "ENSRNOG00000026962"; gene_version "8"; transcript_id "ENSRNOT00000097311"; transcript_version "2"; gene_name "Osbpl8"; gene_source "ensembl"; gene_biotype "protein_coding"; transcript_name "Osbpl8-202"; transcript_source "ensembl"; transcript_biotype "protein_coding";
7	ensembl	three_prime_utr	48632338	48636151	0	+	.	gene_id "ENSRNOG00000026962"; gene_version "8"; transcript_id "ENSRNOT00000112719"; transcript_version "2"; gene_name "Osbpl8"; gene_source "ensembl"; gene_biotype "protein_coding"; transcript_name "Osbpl8-205"; transcript_source "ensembl"; transcript_biotype "protein_coding";
7	ensembl	three_prime_utr	48632338	48636151	0	+	.	gene_id "ENSRNOG00000026962"; gene_version "8"; transcript_id "ENSRNOT00000091910"; transcript_version "3"; gene_name "Osbpl8"; gene_source "ensembl"; gene_biotype "protein_coding"; transcript_name "Osbpl8-201"; transcript_source "ensembl"; transcript_biotype "protein_coding"; tag "Ensembl_canonical";
7	ensembl	three_prime_utr	48632338	48636151	0	+	.	gene_id "ENSRNOG00000026962"; gene_version "8"; transcript_id "ENSRNOT00000100604"; transcript_version "2"; gene_name "Osbpl8"; gene_source "ensembl"; gene_biotype "protein_coding"; transcript_name "Osbpl8-203"; transcript_source "ensembl"; transcript_biotype "protein_coding";
7	ensembl	three_prime_utr	48632338	48636151	0	+	.	gene_id "ENSRNOG00000026962"; gene_version "8"; transcript_id "ENSRNOT00000101432"; transcript_version "2"; gene_name "Osbpl8"; gene_source "ensembl"; gene_biotype "protein_coding"; transcript_name "Osbpl8-204"; transcript_source "ensembl"; transcript_biotype "protein_coding";
7	ensembl	five_prime_utr	48637356	48637412	0	+	.	gene_id "ENSRNOG00000026913"; gene_version "5"; transcript_id "ENSRNOT00000039096"; transcript_version "5"; gene_name "Bbs10"; gene_source "ensembl"; gene_biotype "protein_coding"; transcript_name "Bbs10-201"; transcript_source "ensembl"; transcript_biotype "protein_coding"; tag "Ensembl_canonical";
7	ensembl	exon	48637356	48637597	0	+	.	gene_id "ENSRNOG00000026913"; gene_version "5"; transcript_id "ENSRNOT00000039096"; transcript_version "5"; exon_number "1"; gene_name "Bbs10"; gene_source "ensembl"; gene_biotype "protein_coding"; transcript_name "Bbs10-201"; transcript_source "ensembl"; transcript_biotype "protein_coding"; exon_id "ENSRNOE00000442831"; exon_version "4"; tag "Ensembl_canonical";
7	ensembl	gene	48637356	48640391	0	+	.	gene_id "ENSRNOG00000026913"; gene_version "5"; gene_name "Bbs10"; gene_source "ensembl"; gene_biotype "protein_coding";
7	ensembl	transcript	48637356	48640391	0	+	.	gene_id "ENSRNOG00000026913"; gene_version "5"; transcript_id "ENSRNOT00000039096"; transcript_version "5"; gene_name "Bbs10"; gene_source "ensembl"; gene_biotype "protein_coding"; transcript_name "Bbs10-201"; transcript_source "ensembl"; transcript_biotype "protein_coding"; tag "Ensembl_canonical";
7	ensembl	start_codon	48637413	48637415	0	+	0	gene_id "ENSRNOG00000026913"; gene_version "5"; transcript_id "ENSRNOT00000039096"; transcript_version "5"; exon_number "1"; gene_name "Bbs10"; gene_source "ensembl"; gene_biotype "protein_coding"; transcript_name "Bbs10-201"; transcript_source "ensembl"; transcript_biotype "protein_coding"; tag "Ensembl_canonical";
7	ensembl	CDS	48637413	48637597	0	+	0	gene_id "ENSRNOG00000026913"; gene_version "5"; transcript_id "ENSRNOT00000039096"; transcript_version "5"; exon_number "1"; gene_name "Bbs10"; gene_source "ensembl"; gene_biotype "protein_coding"; transcript_name "Bbs10-201"; transcript_source "ensembl"; transcript_biotype "protein_coding"; protein_id "ENSRNOP00000037320"; protein_version "4"; tag "Ensembl_canonical";
7	ensembl	CDS	48637955	48639908	0	+	1	gene_id "ENSRNOG00000026913"; gene_version "5"; transcript_id "ENSRNOT00000039096"; transcript_version "5"; exon_number "2"; gene_name "Bbs10"; gene_source "ensembl"; gene_biotype "protein_coding"; transcript_name "Bbs10-201"; transcript_source "ensembl"; transcript_biotype "protein_coding"; protein_id "ENSRNOP00000037320"; protein_version "4"; tag "Ensembl_canonical";
7	ensembl	exon	48637955	48640391	0	+	.	gene_id "ENSRNOG00000026913"; gene_version "5"; transcript_id "ENSRNOT00000039096"; transcript_version "5"; exon_number "2"; gene_name "Bbs10"; gene_source "ensembl"; gene_biotype "protein_coding"; transcript_name "Bbs10-201"; transcript_source "ensembl"; transcript_biotype "protein_coding"; exon_id "ENSRNOE00000268660"; exon_version "5"; tag "Ensembl_canonical";
7	ensembl	stop_codon	48639909	48639911	0	+	0	gene_id "ENSRNOG00000026913"; gene_version "5"; transcript_id "ENSRNOT00000039096"; transcript_version "5"; exon_number "2"; gene_name "Bbs10"; gene_source "ensembl"; gene_biotype "protein_coding"; transcript_name "Bbs10-201"; transcript_source "ensembl"; transcript_biotype "protein_coding"; tag "Ensembl_canonical";
7	ensembl	three_prime_utr	48639912	48640391	0	+	.	gene_id "ENSRNOG00000026913"; gene_version "5"; transcript_id "ENSRNOT00000039096"; transcript_version "5"; gene_name "Bbs10"; gene_source "ensembl"; gene_biotype "protein_coding"; transcript_name "Bbs10-201"; transcript_source "ensembl"; transcript_biotype "protein_coding"; tag "Ensembl_canonical";
7	sraer114_es	exon	48659525	48659564	0.00505841882989595	+	.	gene_id "sraer114_gene_29686"; transcript_id "sraer114_gene_29686_tx_3"; exon_id "7_48659525_48659564_+"; exonnum "1"; txlen "2430";
7	sraer114_es	exon	48663243	48663433	0.0207810614994769	+	.	gene_id "sraer114_gene_29686"; transcript_id "sraer114_gene_29686_tx_2"; exon_id "7_48663243_48663433_+"; exonnum "1"; txlen "501";
7	sraer114_ss	exon	48664995	48665304	0.0207810614994769	+	.	gene_id "sraer114_gene_29686"; transcript_id "sraer114_gene_29686_tx_2"; exon_id "7_48664995_48665304_+"; exonnum "2"; txlen "501";
7	sraer114_ss	exon	48667883	48670272	0.00505841882989595	+	.	gene_id "sraer114_gene_29686"; transcript_id "sraer114_gene_29686_tx_3"; exon_id "7_48667883_48670272_+"; exonnum "2"; txlen "2430";
7	sraer114_es	exon	48680460	48680742	0.0406503324632102	+	.	gene_id "sraer114_gene_12312"; transcript_id "sraer114_gene_12312_tx_3"; exon_id "7_48680460_48680742_+"; exonnum "1"; txlen "657";
7	sraer114_ss	exon	48680931	48681304	0.0406503324632102	+	.	gene_id "sraer114_gene_12312"; transcript_id "sraer114_gene_12312_tx_3"; exon_id "7_48680931_48681304_+"; exonnum "2"; txlen "657";
7	sraer114_es	exon	48684540	48684630	0.0535538218426028	+	.	gene_id "sraer114_gene_12312"; transcript_id "sraer114_gene_12312_tx_2"; exon_id "7_48684540_48684630_+"; exonnum "1"; txlen "502";
7	sraer114_es	exon	48684540	48684630	0.0124785604293443	+	.	gene_id "sraer114_gene_12312"; transcript_id "sraer114_gene_12312_tx_6"; exon_id "7_48684540_48684630_+"; exonnum "1"; txlen "651";
7	sraer114_es	exon	48707335	48707566	0.0129985004472337	+	.	gene_id "sraer114_gene_12312"; transcript_id "sraer114_gene_12312_tx_5"; exon_id "7_48707335_48707566_+"; exonnum "1"; txlen "643";
7	sraer114_es	exon	48707335	48707566	0.0124785604293443	+	.	gene_id "sraer114_gene_12312"; transcript_id "sraer114_gene_12312_tx_7"; exon_id "7_48707335_48707566_+"; exonnum "1"; txlen "792";
7	sraer114_es	exon	48707335	48707566	0.00623928021467217	+	.	gene_id "sraer114_gene_12312"; transcript_id "sraer114_gene_12312_tx_9"; exon_id "7_48707335_48707566_+"; exonnum "1"; txlen "635";
7	sraer114_mid	exon	48707857	48707955	0.0535538218426028	+	.	gene_id "sraer114_gene_12312"; transcript_id "sraer114_gene_12312_tx_2"; exon_id "7_48707857_48707955_+"; exonnum "2"; txlen "502";
7	sraer114_mid	exon	48707857	48707955	0.0129985004472337	+	.	gene_id "sraer114_gene_12312"; transcript_id "sraer114_gene_12312_tx_5"; exon_id "7_48707857_48707955_+"; exonnum "2"; txlen "643";
7	sraer114_mid	exon	48707857	48707955	0.0124785604293443	+	.	gene_id "sraer114_gene_12312"; transcript_id "sraer114_gene_12312_tx_6"; exon_id "7_48707857_48707955_+"; exonnum "2"; txlen "651";
7	sraer114_mid	exon	48707857	48707955	0.0124785604293443	+	.	gene_id "sraer114_gene_12312"; transcript_id "sraer114_gene_12312_tx_7"; exon_id "7_48707857_48707955_+"; exonnum "2"; txlen "792";
7	sraer114_mid	exon	48707857	48707955	0.00623928021467217	+	.	gene_id "sraer114_gene_12312"; transcript_id "sraer114_gene_12312_tx_9"; exon_id "7_48707857_48707955_+"; exonnum "2"; txlen "635";
7	sraer114_ss	exon	48708117	48708428	0.0535538218426028	+	.	gene_id "sraer114_gene_12312"; transcript_id "sraer114_gene_12312_tx_2"; exon_id "7_48708117_48708428_+"; exonnum "3"; txlen "502";
7	sraer114_ss	exon	48708117	48708428	0.0129985004472337	+	.	gene_id "sraer114_gene_12312"; transcript_id "sraer114_gene_12312_tx_5"; exon_id "7_48708117_48708428_+"; exonnum "3"; txlen "643";
7	sraer114_es	exon	48711571	48711739	0.154687811741978	+	.	gene_id "sraer114_gene_12312"; transcript_id "sraer114_gene_12312_tx_1"; exon_id "7_48711571_48711739_+"; exonnum "1"; txlen "630";
7	sraer114_mid	exon	48712476	48712632	0.154687811741978	+	.	gene_id "sraer114_gene_12312"; transcript_id "sraer114_gene_12312_tx_1"; exon_id "7_48712476_48712632_+"; exonnum "2"; txlen "630";
7	sraer114_mid	exon	48712476	48712632	0.0124785604293443	+	.	gene_id "sraer114_gene_12312"; transcript_id "sraer114_gene_12312_tx_6"; exon_id "7_48712476_48712632_+"; exonnum "3"; txlen "651";
7	sraer114_mid	exon	48712476	48712632	0.0124785604293443	+	.	gene_id "sraer114_gene_12312"; transcript_id "sraer114_gene_12312_tx_7"; exon_id "7_48712476_48712632_+"; exonnum "3"; txlen "792";
7	sraer114_ss	exon	48713551	48713854	0.154687811741978	+	.	gene_id "sraer114_gene_12312"; transcript_id "sraer114_gene_12312_tx_1"; exon_id "7_48713551_48713854_+"; exonnum "3"; txlen "630";
7	sraer114_ss	exon	48713551	48713854	0.0124785604293443	+	.	gene_id "sraer114_gene_12312"; transcript_id "sraer114_gene_12312_tx_6"; exon_id "7_48713551_48713854_+"; exonnum "4"; txlen "651";
7	sraer114_ss	exon	48713551	48713854	0.0124785604293443	+	.	gene_id "sraer114_gene_12312"; transcript_id "sraer114_gene_12312_tx_7"; exon_id "7_48713551_48713854_+"; exonnum "4"; txlen "792";
7	sraer114_ss	exon	48713551	48713854	0.00623928021467217	+	.	gene_id "sraer114_gene_12312"; transcript_id "sraer114_gene_12312_tx_9"; exon_id "7_48713551_48713854_+"; exonnum "3"; txlen "635";
7	ensembl	exon	48717369	48717485	0	+	.	gene_id "ENSRNOG00000074678"; gene_version "1"; transcript_id "ENSRNOT00000128049"; transcript_version "1"; exon_number "1"; gene_source "ensembl"; gene_biotype "lncRNA"; transcript_source "ensembl"; transcript_biotype "lncRNA"; exon_id "ENSRNOE00000780953"; exon_version "1";
7	ensembl	transcript	48717369	48731833	0	+	.	gene_id "ENSRNOG00000074678"; gene_version "1"; transcript_id "ENSRNOT00000128049"; transcript_version "1"; gene_source "ensembl"; gene_biotype "lncRNA"; transcript_source "ensembl"; transcript_biotype "lncRNA";
7	ensembl	gene	48717369	48748504	0	+	.	gene_id "ENSRNOG00000074678"; gene_version "1"; gene_source "ensembl"; gene_biotype "lncRNA";
7	ensembl	exon	48717370	48724163	0	+	.	gene_id "ENSRNOG00000074678"; gene_version "1"; transcript_id "ENSRNOT00000140513"; transcript_version "1"; exon_number "1"; gene_source "ensembl"; gene_biotype "lncRNA"; transcript_source "ensembl"; transcript_biotype "lncRNA"; exon_id "ENSRNOE00000711327"; exon_version "1"; tag "Ensembl_canonical";
7	ensembl	transcript	48717370	48731833	0	+	.	gene_id "ENSRNOG00000074678"; gene_version "1"; transcript_id "ENSRNOT00000140513"; transcript_version "1"; gene_source "ensembl"; gene_biotype "lncRNA"; transcript_source "ensembl"; transcript_biotype "lncRNA"; tag "Ensembl_canonical";
7	ensembl	exon	48717409	48717485	0	+	.	gene_id "ENSRNOG00000074678"; gene_version "1"; transcript_id "ENSRNOT00000152013"; transcript_version "1"; exon_number "1"; gene_source "ensembl"; gene_biotype "lncRNA"; transcript_source "ensembl"; transcript_biotype "lncRNA"; exon_id "ENSRNOE00000768368"; exon_version "1";
7	ensembl	transcript	48717409	48731833	0	+	.	gene_id "ENSRNOG00000074678"; gene_version "1"; transcript_id "ENSRNOT00000152013"; transcript_version "1"; gene_source "ensembl"; gene_biotype "lncRNA"; transcript_source "ensembl"; transcript_biotype "lncRNA";
7	ensembl	exon	48718849	48719054	0	+	.	gene_id "ENSRNOG00000074678"; gene_version "1"; transcript_id "ENSRNOT00000128049"; transcript_version "1"; exon_number "2"; gene_source "ensembl"; gene_biotype "lncRNA"; transcript_source "ensembl"; transcript_biotype "lncRNA"; exon_id "ENSRNOE00000812022"; exon_version "1";
7	ensembl	exon	48718881	48719054	0	+	.	gene_id "ENSRNOG00000074678"; gene_version "1"; transcript_id "ENSRNOT00000152013"; transcript_version "1"; exon_number "2"; gene_source "ensembl"; gene_biotype "lncRNA"; transcript_source "ensembl"; transcript_biotype "lncRNA"; exon_id "ENSRNOE00000744075"; exon_version "1";
7	ensembl	exon	48719190	48719454	0	+	.	gene_id "ENSRNOG00000074678"; gene_version "1"; transcript_id "ENSRNOT00000152013"; transcript_version "1"; exon_number "3"; gene_source "ensembl"; gene_biotype "lncRNA"; transcript_source "ensembl"; transcript_biotype "lncRNA"; exon_id "ENSRNOE00000818191"; exon_version "1";
7	ensembl	exon	48719190	48731833	0	+	.	gene_id "ENSRNOG00000074678"; gene_version "1"; transcript_id "ENSRNOT00000128049"; transcript_version "1"; exon_number "3"; gene_source "ensembl"; gene_biotype "lncRNA"; transcript_source "ensembl"; transcript_biotype "lncRNA"; exon_id "ENSRNOE00000685001"; exon_version "1";
7	ensembl	exon	48719619	48722483	0	+	.	gene_id "ENSRNOG00000074678"; gene_version "1"; transcript_id "ENSRNOT00000152013"; transcript_version "1"; exon_number "4"; gene_source "ensembl"; gene_biotype "lncRNA"; transcript_source "ensembl"; transcript_biotype "lncRNA"; exon_id "ENSRNOE00000732416"; exon_version "1";
7	sraer114_es	exon	48721178	48721245	0.0902981496409855	+	.	gene_id "ENSRNOG00000074678"; transcript_id "ENSRNOG00000074678_tx_2"; exon_id "7_48721178_48721245_+"; exonnum "1"; txlen "7760";
7	sraer114_es	exon	48721178	48721245	0.0536513198543146	+	.	gene_id "ENSRNOG00000074678"; transcript_id "ENSRNOG00000074678_tx_3"; exon_id "7_48721178_48721245_+"; exonnum "1"; txlen "7775";
7	sraer114_es	exon	48721178	48721245	0.0495621994398603	+	.	gene_id "ENSRNOG00000074678"; transcript_id "ENSRNOG00000074678_tx_4"; exon_id "7_48721178_48721245_+"; exonnum "1"; txlen "7868";
7	sraer114_es	exon	48721178	48721245	0.00755259056085016	+	.	gene_id "ENSRNOG00000074678"; transcript_id "ENSRNOG00000074678_tx_9"; exon_id "7_48721178_48721245_+"; exonnum "1"; txlen "7883";
7	sraer114_mid	exon	48722016	48722483	0.0902981496409855	+	.	gene_id "ENSRNOG00000074678"; transcript_id "ENSRNOG00000074678_tx_2"; exon_id "7_48722016_48722483_+"; exonnum "2"; txlen "7760";
7	sraer114_mid	exon	48722016	48722483	0.0536513198543146	+	.	gene_id "ENSRNOG00000074678"; transcript_id "ENSRNOG00000074678_tx_3"; exon_id "7_48722016_48722483_+"; exonnum "2"; txlen "7775";
7	sraer114_mid	exon	48722016	48722483	0.0495621994398603	+	.	gene_id "ENSRNOG00000074678"; transcript_id "ENSRNOG00000074678_tx_4"; exon_id "7_48722016_48722483_+"; exonnum "2"; txlen "7868";
7	sraer114_mid	exon	48722016	48722483	0.00966963322497946	+	.	gene_id "ENSRNOG00000074678"; transcript_id "ENSRNOG00000074678_tx_7"; exon_id "7_48722016_48722483_+"; exonnum "1"; txlen "846";
7	sraer114_mid	exon	48722016	48722483	0.00755259056085016	+	.	gene_id "ENSRNOG00000074678"; transcript_id "ENSRNOG00000074678_tx_9"; exon_id "7_48722016_48722483_+"; exonnum "2"; txlen "7883";
7	ensembl	exon	48722081	48722483	0	+	.	gene_id "ENSRNOG00000074678"; gene_version "1"; transcript_id "ENSRNOT00000164672"; transcript_version "1"; exon_number "1"; gene_source "ensembl"; gene_biotype "lncRNA"; transcript_source "ensembl"; transcript_biotype "lncRNA"; exon_id "ENSRNOE00000739183"; exon_version "1";
7	ensembl	transcript	48722081	48731833	0	+	.	gene_id "ENSRNOG00000074678"; gene_version "1"; transcript_id "ENSRNOT00000164672"; transcript_version "1"; gene_source "ensembl"; gene_biotype "lncRNA"; transcript_source "ensembl"; transcript_biotype "lncRNA";
7	ensembl	exon	48723140	48723247	0	+	.	gene_id "ENSRNOG00000074678"; gene_version "1"; transcript_id "ENSRNOT00000164672"; transcript_version "1"; exon_number "2"; gene_source "ensembl"; gene_biotype "lncRNA"; transcript_source "ensembl"; transcript_biotype "lncRNA"; exon_id "ENSRNOE00000772808"; exon_version "1";
7	ENSEMBL114_rn	exon	48723140	48723247	0.0495621994398603	+	.	gene_id "ENSRNOG00000074678"; transcript_id "ENSRNOG00000074678_tx_4"; exon_id "7_48723140_48723247_+"; exonnum "3"; txlen "7868";
7	ENSEMBL114_rn	exon	48723140	48723247	0.00755259056085016	+	.	gene_id "ENSRNOG00000074678"; transcript_id "ENSRNOG00000074678_tx_9"; exon_id "7_48723140_48723247_+"; exonnum "3"; txlen "7883";
7	ensembl	exon	48723140	48724163	0	+	.	gene_id "ENSRNOG00000074678"; gene_version "1"; transcript_id "ENSRNOT00000152013"; transcript_version "1"; exon_number "5"; gene_source "ensembl"; gene_biotype "lncRNA"; transcript_source "ensembl"; transcript_biotype "lncRNA"; exon_id "ENSRNOE00000817917"; exon_version "1";
7	ensembl	exon	48723569	48724434	0	+	.	gene_id "ENSRNOG00000074678"; gene_version "1"; transcript_id "ENSRNOT00000132564"; transcript_version "1"; exon_number "1"; gene_source "ensembl"; gene_biotype "lncRNA"; transcript_source "ensembl"; transcript_biotype "lncRNA"; exon_id "ENSRNOE00000686396"; exon_version "1";
7	ENSEMBL114_rn	exon	48723569	48724434	0.00978472999586744	+	.	gene_id "ENSRNOG00000074678"; transcript_id "ENSRNOG00000074678_tx_6"; exon_id "7_48723569_48724434_+"; exonnum "1"; txlen "1244";
7	ensembl	transcript	48723569	48748504	0	+	.	gene_id "ENSRNOG00000074678"; gene_version "1"; transcript_id "ENSRNOT00000132564"; transcript_version "1"; gene_source "ensembl"; gene_biotype "lncRNA"; transcript_source "ensembl"; transcript_biotype "lncRNA";
7	sraer114_mid	exon	48723899	48724163	0.0536513198543146	+	.	gene_id "ENSRNOG00000074678"; transcript_id "ENSRNOG00000074678_tx_3"; exon_id "7_48723899_48724163_+"; exonnum "3"; txlen "7775";
7	sraer114_mid	exon	48723899	48724163	0.00755259056085016	+	.	gene_id "ENSRNOG00000074678"; transcript_id "ENSRNOG00000074678_tx_9"; exon_id "7_48723899_48724163_+"; exonnum "4"; txlen "7883";
7	ensembl	exon	48723914	48724163	0	+	.	gene_id "ENSRNOG00000074678"; gene_version "1"; transcript_id "ENSRNOT00000164672"; transcript_version "1"; exon_number "3"; gene_source "ensembl"; gene_biotype "lncRNA"; transcript_source "ensembl"; transcript_biotype "lncRNA"; exon_id "ENSRNOE00000777852"; exon_version "1";
7	ENSEMBL114_rn	exon	48723914	48724163	0.0902981496409855	+	.	gene_id "ENSRNOG00000074678"; transcript_id "ENSRNOG00000074678_tx_2"; exon_id "7_48723914_48724163_+"; exonnum "3"; txlen "7760";
7	ENSEMBL114_rn	exon	48723914	48724163	0.0495621994398603	+	.	gene_id "ENSRNOG00000074678"; transcript_id "ENSRNOG00000074678_tx_4"; exon_id "7_48723914_48724163_+"; exonnum "4"; txlen "7868";
7	ensembl	exon	48724860	48731833	0	+	.	gene_id "ENSRNOG00000074678"; gene_version "1"; transcript_id "ENSRNOT00000140513"; transcript_version "1"; exon_number "2"; gene_source "ensembl"; gene_biotype "lncRNA"; transcript_source "ensembl"; transcript_biotype "lncRNA"; exon_id "ENSRNOE00000798568"; exon_version "1"; tag "Ensembl_canonical";
7	ensembl	exon	48724860	48731833	0	+	.	gene_id "ENSRNOG00000074678"; gene_version "1"; transcript_id "ENSRNOT00000164672"; transcript_version "1"; exon_number "4"; gene_source "ensembl"; gene_biotype "lncRNA"; transcript_source "ensembl"; transcript_biotype "lncRNA"; exon_id "ENSRNOE00000798568"; exon_version "1";
7	ENSEMBL114_rn	exon	48724860	48731833	0.0902981496409855	+	.	gene_id "ENSRNOG00000074678"; transcript_id "ENSRNOG00000074678_tx_2"; exon_id "7_48724860_48731833_+"; exonnum "4"; txlen "7760";
7	ENSEMBL114_rn	exon	48724860	48731833	0.0536513198543146	+	.	gene_id "ENSRNOG00000074678"; transcript_id "ENSRNOG00000074678_tx_3"; exon_id "7_48724860_48731833_+"; exonnum "4"; txlen "7775";
7	ENSEMBL114_rn	exon	48724860	48731833	0.0495621994398603	+	.	gene_id "ENSRNOG00000074678"; transcript_id "ENSRNOG00000074678_tx_4"; exon_id "7_48724860_48731833_+"; exonnum "5"; txlen "7868";
7	ENSEMBL114_rn	exon	48724860	48731833	0.00755259056085016	+	.	gene_id "ENSRNOG00000074678"; transcript_id "ENSRNOG00000074678_tx_9"; exon_id "7_48724860_48731833_+"; exonnum "5"; txlen "7883";
7	ensembl	exon	48724865	48731833	0	+	.	gene_id "ENSRNOG00000074678"; gene_version "1"; transcript_id "ENSRNOT00000152013"; transcript_version "1"; exon_number "6"; gene_source "ensembl"; gene_biotype "lncRNA"; transcript_source "ensembl"; transcript_biotype "lncRNA"; exon_id "ENSRNOE00000791973"; exon_version "1";
7	sraer114_mid	exon	48748344	48748411	0.00978472999586744	+	.	gene_id "ENSRNOG00000074678"; transcript_id "ENSRNOG00000074678_tx_6"; exon_id "7_48748344_48748411_+"; exonnum "2"; txlen "1244";
7	sraer114_mid	exon	48748344	48748411	0.00966963322497946	+	.	gene_id "ENSRNOG00000074678"; transcript_id "ENSRNOG00000074678_tx_7"; exon_id "7_48748344_48748411_+"; exonnum "2"; txlen "846";
7	ensembl	exon	48748344	48748504	0	+	.	gene_id "ENSRNOG00000074678"; gene_version "1"; transcript_id "ENSRNOT00000132564"; transcript_version "1"; exon_number "2"; gene_source "ensembl"; gene_biotype "lncRNA"; transcript_source "ensembl"; transcript_biotype "lncRNA"; exon_id "ENSRNOE00000675216"; exon_version "1";
7	sraer114_ss	exon	48749568	48749877	0.00978472999586744	+	.	gene_id "ENSRNOG00000074678"; transcript_id "ENSRNOG00000074678_tx_6"; exon_id "7_48749568_48749877_+"; exonnum "3"; txlen "1244";
7	sraer114_ss	exon	48749568	48749877	0.00966963322497946	+	.	gene_id "ENSRNOG00000074678"; transcript_id "ENSRNOG00000074678_tx_7"; exon_id "7_48749568_48749877_+"; exonnum "3"; txlen "846";
7	ensembl	exon	48758707	48758782	0	+	.	gene_id "ENSRNOG00000079263"; gene_version "1"; transcript_id "ENSRNOT00000130260"; transcript_version "1"; exon_number "1"; gene_source "ensembl"; gene_biotype "lncRNA"; transcript_source "ensembl"; transcript_biotype "lncRNA"; exon_id "ENSRNOE00000708621"; exon_version "1";
7	ensembl	gene	48758707	48786325	0	+	.	gene_id "ENSRNOG00000079263"; gene_version "1"; gene_source "ensembl"; gene_biotype "lncRNA";
7	ensembl	transcript	48758707	48786325	0	+	.	gene_id "ENSRNOG00000079263"; gene_version "1"; transcript_id "ENSRNOT00000130260"; transcript_version "1"; gene_source "ensembl"; gene_biotype "lncRNA"; transcript_source "ensembl"; transcript_biotype "lncRNA";
7	ensembl	exon	48758720	48758782	0	+	.	gene_id "ENSRNOG00000079263"; gene_version "1"; transcript_id "ENSRNOT00000144904"; transcript_version "1"; exon_number "1"; gene_source "ensembl"; gene_biotype "lncRNA"; transcript_source "ensembl"; transcript_biotype "lncRNA"; exon_id "ENSRNOE00000706775"; exon_version "1"; tag "Ensembl_canonical";
7	ensembl	transcript	48758720	48775793	0	+	.	gene_id "ENSRNOG00000079263"; gene_version "1"; transcript_id "ENSRNOT00000144904"; transcript_version "1"; gene_source "ensembl"; gene_biotype "lncRNA"; transcript_source "ensembl"; transcript_biotype "lncRNA"; tag "Ensembl_canonical";
7	ensembl	exon	48763248	48763368	0	+	.	gene_id "ENSRNOG00000079263"; gene_version "1"; transcript_id "ENSRNOT00000130260"; transcript_version "1"; exon_number "2"; gene_source "ensembl"; gene_biotype "lncRNA"; transcript_source "ensembl"; transcript_biotype "lncRNA"; exon_id "ENSRNOE00000692651"; exon_version "1";
7	ensembl	exon	48763248	48763368	0	+	.	gene_id "ENSRNOG00000079263"; gene_version "1"; transcript_id "ENSRNOT00000144904"; transcript_version "1"; exon_number "2"; gene_source "ensembl"; gene_biotype "lncRNA"; transcript_source "ensembl"; transcript_biotype "lncRNA"; exon_id "ENSRNOE00000692651"; exon_version "1"; tag "Ensembl_canonical";
7	ensembl	exon	48774821	48774982	0	+	.	gene_id "ENSRNOG00000079263"; gene_version "1"; transcript_id "ENSRNOT00000144904"; transcript_version "1"; exon_number "3"; gene_source "ensembl"; gene_biotype "lncRNA"; transcript_source "ensembl"; transcript_biotype "lncRNA"; exon_id "ENSRNOE00000745936"; exon_version "1"; tag "Ensembl_canonical";
7	ensembl	exon	48775682	48775793	0	+	.	gene_id "ENSRNOG00000079263"; gene_version "1"; transcript_id "ENSRNOT00000144904"; transcript_version "1"; exon_number "4"; gene_source "ensembl"; gene_biotype "lncRNA"; transcript_source "ensembl"; transcript_biotype "lncRNA"; exon_id "ENSRNOE00000744459"; exon_version "1"; tag "Ensembl_canonical";
7	ensembl	exon	48786114	48786325	0	+	.	gene_id "ENSRNOG00000079263"; gene_version "1"; transcript_id "ENSRNOT00000130260"; transcript_version "1"; exon_number "3"; gene_source "ensembl"; gene_biotype "lncRNA"; transcript_source "ensembl"; transcript_biotype "lncRNA"; exon_id "ENSRNOE00000731820"; exon_version "1";
7	ensembl	exon	48794249	48794389	0	+	.	gene_id "ENSRNOG00000082164"; gene_version "1"; transcript_id "ENSRNOT00000148119"; transcript_version "1"; exon_number "1"; gene_source "ensembl"; gene_biotype "lncRNA"; transcript_source "ensembl"; transcript_biotype "lncRNA"; exon_id "ENSRNOE00000798574"; exon_version "1";
7	ensembl	gene	48794249	48807710	0	+	.	gene_id "ENSRNOG00000082164"; gene_version "1"; gene_source "ensembl"; gene_biotype "lncRNA";
7	ensembl	transcript	48794249	48807710	0	+	.	gene_id "ENSRNOG00000082164"; gene_version "1"; transcript_id "ENSRNOT00000148119"; transcript_version "1"; gene_source "ensembl"; gene_biotype "lncRNA"; transcript_source "ensembl"; transcript_biotype "lncRNA";
7	ensembl	exon	48794262	48794389	0	+	.	gene_id "ENSRNOG00000082164"; gene_version "1"; transcript_id "ENSRNOT00000161438"; transcript_version "1"; exon_number "1"; gene_source "ensembl"; gene_biotype "lncRNA"; transcript_source "ensembl"; transcript_biotype "lncRNA"; exon_id "ENSRNOE00000765225"; exon_version "1";
7	ensembl	exon	48794262	48794389	0	+	.	gene_id "ENSRNOG00000082164"; gene_version "1"; transcript_id "ENSRNOT00000173065"; transcript_version "1"; exon_number "1"; gene_source "ensembl"; gene_biotype "lncRNA"; transcript_source "ensembl"; transcript_biotype "lncRNA"; exon_id "ENSRNOE00000765225"; exon_version "1";
7	ENSEMBL114_rn	exon	48794262	48794389	0.00731254054841128	+	.	gene_id "ENSRNOG00000082164"; transcript_id "ENSRNOG00000082164_tx_7"; exon_id "7_48794262_48794389_+"; exonnum "1"; txlen "684";
7	ensembl	transcript	48794262	48807710	0	+	.	gene_id "ENSRNOG00000082164"; gene_version "1"; transcript_id "ENSRNOT00000161438"; transcript_version "1"; gene_source "ensembl"; gene_biotype "lncRNA"; transcript_source "ensembl"; transcript_biotype "lncRNA";
7	ensembl	transcript	48794262	48807710	0	+	.	gene_id "ENSRNOG00000082164"; gene_version "1"; transcript_id "ENSRNOT00000173065"; transcript_version "1"; gene_source "ensembl"; gene_biotype "lncRNA"; transcript_source "ensembl"; transcript_biotype "lncRNA";
7	ensembl	exon	48794285	48794877	0	+	.	gene_id "ENSRNOG00000082164"; gene_version "1"; transcript_id "ENSRNOT00000169091"; transcript_version "1"; exon_number "1"; gene_source "ensembl"; gene_biotype "lncRNA"; transcript_source "ensembl"; transcript_biotype "lncRNA"; exon_id "ENSRNOE00000788531"; exon_version "1"; tag "Ensembl_canonical";
7	ensembl	transcript	48794285	48807710	0	+	.	gene_id "ENSRNOG00000082164"; gene_version "1"; transcript_id "ENSRNOT00000169091"; transcript_version "1"; gene_source "ensembl"; gene_biotype "lncRNA"; transcript_source "ensembl"; transcript_biotype "lncRNA"; tag "Ensembl_canonical";
7	ensembl	exon	48794299	48794389	0	+	.	gene_id "ENSRNOG00000082164"; gene_version "1"; transcript_id "ENSRNOT00000149117"; transcript_version "1"; exon_number "1"; gene_source "ensembl"; gene_biotype "lncRNA"; transcript_source "ensembl"; transcript_biotype "lncRNA"; exon_id "ENSRNOE00000800683"; exon_version "1";
7	ensembl	transcript	48794299	48807710	0	+	.	gene_id "ENSRNOG00000082164"; gene_version "1"; transcript_id "ENSRNOT00000149117"; transcript_version "1"; gene_source "ensembl"; gene_biotype "lncRNA"; transcript_source "ensembl"; transcript_biotype "lncRNA";
7	ensembl	exon	48795865	48796043	0	+	.	gene_id "ENSRNOG00000082164"; gene_version "1"; transcript_id "ENSRNOT00000148119"; transcript_version "1"; exon_number "2"; gene_source "ensembl"; gene_biotype "lncRNA"; transcript_source "ensembl"; transcript_biotype "lncRNA"; exon_id "ENSRNOE00000679432"; exon_version "1";
7	ensembl	exon	48795865	48796043	0	+	.	gene_id "ENSRNOG00000082164"; gene_version "1"; transcript_id "ENSRNOT00000173065"; transcript_version "1"; exon_number "2"; gene_source "ensembl"; gene_biotype "lncRNA"; transcript_source "ensembl"; transcript_biotype "lncRNA"; exon_id "ENSRNOE00000679432"; exon_version "1";
7	ensembl	exon	48795865	48796043	0	+	.	gene_id "ENSRNOG00000082164"; gene_version "1"; transcript_id "ENSRNOT00000149117"; transcript_version "1"; exon_number "2"; gene_source "ensembl"; gene_biotype "lncRNA"; transcript_source "ensembl"; transcript_biotype "lncRNA"; exon_id "ENSRNOE00000679432"; exon_version "1";
7	ENSEMBL114_rn	exon	48795865	48796043	0.00731254054841128	+	.	gene_id "ENSRNOG00000082164"; transcript_id "ENSRNOG00000082164_tx_7"; exon_id "7_48795865_48796043_+"; exonnum "2"; txlen "684";
7	ensembl	exon	48795865	48797270	0	+	.	gene_id "ENSRNOG00000082164"; gene_version "1"; transcript_id "ENSRNOT00000169091"; transcript_version "1"; exon_number "2"; gene_source "ensembl"; gene_biotype "lncRNA"; transcript_source "ensembl"; transcript_biotype "lncRNA"; exon_id "ENSRNOE00000683579"; exon_version "1"; tag "Ensembl_canonical";
7	ensembl	exon	48797746	48797798	0	+	.	gene_id "ENSRNOG00000082164"; gene_version "1"; transcript_id "ENSRNOT00000149117"; transcript_version "1"; exon_number "3"; gene_source "ensembl"; gene_biotype "lncRNA"; transcript_source "ensembl"; transcript_biotype "lncRNA"; exon_id "ENSRNOE00000700298"; exon_version "1";
7	ensembl	exon	48799410	48799459	0	+	.	gene_id "ENSRNOG00000082164"; gene_version "1"; transcript_id "ENSRNOT00000173065"; transcript_version "1"; exon_number "3"; gene_source "ensembl"; gene_biotype "lncRNA"; transcript_source "ensembl"; transcript_biotype "lncRNA"; exon_id "ENSRNOE00000739902"; exon_version "1";
7	ensembl	exon	48799410	48799459	0	+	.	gene_id "ENSRNOG00000082164"; gene_version "1"; transcript_id "ENSRNOT00000169091"; transcript_version "1"; exon_number "3"; gene_source "ensembl"; gene_biotype "lncRNA"; transcript_source "ensembl"; transcript_biotype "lncRNA"; exon_id "ENSRNOE00000739902"; exon_version "1"; tag "Ensembl_canonical";
7	ensembl	exon	48799410	48799459	0	+	.	gene_id "ENSRNOG00000082164"; gene_version "1"; transcript_id "ENSRNOT00000149117"; transcript_version "1"; exon_number "4"; gene_source "ensembl"; gene_biotype "lncRNA"; transcript_source "ensembl"; transcript_biotype "lncRNA"; exon_id "ENSRNOE00000739902"; exon_version "1";
7	ENSEMBL114_rn	exon	48799410	48799459	0.00731254054841128	+	.	gene_id "ENSRNOG00000082164"; transcript_id "ENSRNOG00000082164_tx_7"; exon_id "7_48799410_48799459_+"; exonnum "3"; txlen "684";
7	ensembl	exon	48805202	48805318	0	+	.	gene_id "ENSRNOG00000082164"; gene_version "1"; transcript_id "ENSRNOT00000148119"; transcript_version "1"; exon_number "3"; gene_source "ensembl"; gene_biotype "lncRNA"; transcript_source "ensembl"; transcript_biotype "lncRNA"; exon_id "ENSRNOE00000812199"; exon_version "1";
7	ensembl	exon	48805202	48805318	0	+	.	gene_id "ENSRNOG00000082164"; gene_version "1"; transcript_id "ENSRNOT00000161438"; transcript_version "1"; exon_number "2"; gene_source "ensembl"; gene_biotype "lncRNA"; transcript_source "ensembl"; transcript_biotype "lncRNA"; exon_id "ENSRNOE00000812199"; exon_version "1";
7	ensembl	exon	48805202	48805318	0	+	.	gene_id "ENSRNOG00000082164"; gene_version "1"; transcript_id "ENSRNOT00000173065"; transcript_version "1"; exon_number "4"; gene_source "ensembl"; gene_biotype "lncRNA"; transcript_source "ensembl"; transcript_biotype "lncRNA"; exon_id "ENSRNOE00000812199"; exon_version "1";
7	ensembl	exon	48805202	48805318	0	+	.	gene_id "ENSRNOG00000082164"; gene_version "1"; transcript_id "ENSRNOT00000169091"; transcript_version "1"; exon_number "4"; gene_source "ensembl"; gene_biotype "lncRNA"; transcript_source "ensembl"; transcript_biotype "lncRNA"; exon_id "ENSRNOE00000812199"; exon_version "1"; tag "Ensembl_canonical";
7	ensembl	exon	48805202	48805318	0	+	.	gene_id "ENSRNOG00000082164"; gene_version "1"; transcript_id "ENSRNOT00000149117"; transcript_version "1"; exon_number "5"; gene_source "ensembl"; gene_biotype "lncRNA"; transcript_source "ensembl"; transcript_biotype "lncRNA"; exon_id "ENSRNOE00000812199"; exon_version "1";
7	ENSEMBL114_rn	exon	48805202	48805318	0.00731254054841128	+	.	gene_id "ENSRNOG00000082164"; transcript_id "ENSRNOG00000082164_tx_7"; exon_id "7_48805202_48805318_+"; exonnum "4"; txlen "684";
7	ensembl	exon	48805424	48805555	0	+	.	gene_id "ENSRNOG00000082164"; gene_version "1"; transcript_id "ENSRNOT00000173065"; transcript_version "1"; exon_number "5"; gene_source "ensembl"; gene_biotype "lncRNA"; transcript_source "ensembl"; transcript_biotype "lncRNA"; exon_id "ENSRNOE00000723668"; exon_version "1";
7	ENSEMBL114_rn	exon	48805424	48805555	0.00731254054841128	+	.	gene_id "ENSRNOG00000082164"; transcript_id "ENSRNOG00000082164_tx_7"; exon_id "7_48805424_48805555_+"; exonnum "5"; txlen "684";
7	ensembl	exon	48805424	48807710	0	+	.	gene_id "ENSRNOG00000082164"; gene_version "1"; transcript_id "ENSRNOT00000148119"; transcript_version "1"; exon_number "4"; gene_source "ensembl"; gene_biotype "lncRNA"; transcript_source "ensembl"; transcript_biotype "lncRNA"; exon_id "ENSRNOE00000780430"; exon_version "1";
7	ensembl	exon	48805424	48807710	0	+	.	gene_id "ENSRNOG00000082164"; gene_version "1"; transcript_id "ENSRNOT00000161438"; transcript_version "1"; exon_number "3"; gene_source "ensembl"; gene_biotype "lncRNA"; transcript_source "ensembl"; transcript_biotype "lncRNA"; exon_id "ENSRNOE00000780430"; exon_version "1";
7	ensembl	exon	48806413	48807710	0	+	.	gene_id "ENSRNOG00000082164"; gene_version "1"; transcript_id "ENSRNOT00000173065"; transcript_version "1"; exon_number "6"; gene_source "ensembl"; gene_biotype "lncRNA"; transcript_source "ensembl"; transcript_biotype "lncRNA"; exon_id "ENSRNOE00000737024"; exon_version "1";
7	ensembl	exon	48806413	48807710	0	+	.	gene_id "ENSRNOG00000082164"; gene_version "1"; transcript_id "ENSRNOT00000169091"; transcript_version "1"; exon_number "5"; gene_source "ensembl"; gene_biotype "lncRNA"; transcript_source "ensembl"; transcript_biotype "lncRNA"; exon_id "ENSRNOE00000737024"; exon_version "1"; tag "Ensembl_canonical";
7	ensembl	exon	48806413	48807710	0	+	.	gene_id "ENSRNOG00000082164"; gene_version "1"; transcript_id "ENSRNOT00000149117"; transcript_version "1"; exon_number "6"; gene_source "ensembl"; gene_biotype "lncRNA"; transcript_source "ensembl"; transcript_biotype "lncRNA"; exon_id "ENSRNOE00000737024"; exon_version "1";
7	sraer114_ss	exon	48812201	48812278	0.00731254054841128	+	.	gene_id "ENSRNOG00000082164"; transcript_id "ENSRNOG00000082164_tx_7"; exon_id "7_48812201_48812278_+"; exonnum "6"; txlen "684";
7	ensembl	exon	48819477	48819693	0	+	.	gene_id "ENSRNOG00000003890"; gene_version "9"; transcript_id "ENSRNOT00000109944"; transcript_version "2"; exon_number "1"; gene_name "Nap1l1"; gene_source "ensembl"; gene_biotype "protein_coding"; transcript_name "Nap1l1-203"; transcript_source "ensembl"; transcript_biotype "protein_coding"; exon_id "ENSRNOE00000746570"; exon_version "1"; tag "Ensembl_canonical";
7	ensembl	five_prime_utr	48819477	48819693	0	+	.	gene_id "ENSRNOG00000003890"; gene_version "9"; transcript_id "ENSRNOT00000109944"; transcript_version "2"; gene_name "Nap1l1"; gene_source "ensembl"; gene_biotype "protein_coding"; transcript_name "Nap1l1-203"; transcript_source "ensembl"; transcript_biotype "protein_coding"; tag "Ensembl_canonical";
7	ensembl	transcript	48819477	48842855	0	+	.	gene_id "ENSRNOG00000003890"; gene_version "9"; transcript_id "ENSRNOT00000109944"; transcript_version "2"; gene_name "Nap1l1"; gene_source "ensembl"; gene_biotype "protein_coding"; transcript_name "Nap1l1-203"; transcript_source "ensembl"; transcript_biotype "protein_coding"; tag "Ensembl_canonical";
7	ensembl	gene	48819477	48844104	0	+	.	gene_id "ENSRNOG00000003890"; gene_version "9"; gene_name "Nap1l1"; gene_source "ensembl"; gene_biotype "protein_coding";
7	ensembl	exon	48819513	48819693	0	+	.	gene_id "ENSRNOG00000003890"; gene_version "9"; transcript_id "ENSRNOT00000005286"; transcript_version "9"; exon_number "1"; gene_name "Nap1l1"; gene_source "ensembl"; gene_biotype "protein_coding"; transcript_name "Nap1l1-201"; transcript_source "ensembl"; transcript_biotype "protein_coding"; exon_id "ENSRNOE00000666597"; exon_version "2";
7	ensembl	five_prime_utr	48819513	48819693	0	+	.	gene_id "ENSRNOG00000003890"; gene_version "9"; transcript_id "ENSRNOT00000005286"; transcript_version "9"; gene_name "Nap1l1"; gene_source "ensembl"; gene_biotype "protein_coding"; transcript_name "Nap1l1-201"; transcript_source "ensembl"; transcript_biotype "protein_coding";
7	ensembl	transcript	48819513	48844104	0	+	.	gene_id "ENSRNOG00000003890"; gene_version "9"; transcript_id "ENSRNOT00000005286"; transcript_version "9"; gene_name "Nap1l1"; gene_source "ensembl"; gene_biotype "protein_coding"; transcript_name "Nap1l1-201"; transcript_source "ensembl"; transcript_biotype "protein_coding";
7	ensembl	exon	48819555	48819693	0	+	.	gene_id "ENSRNOG00000003890"; gene_version "9"; transcript_id "ENSRNOT00000106121"; transcript_version "2"; exon_number "1"; gene_name "Nap1l1"; gene_source "ensembl"; gene_biotype "protein_coding"; transcript_name "Nap1l1-202"; transcript_source "ensembl"; transcript_biotype "protein_coding"; exon_id "ENSRNOE00000285374"; exon_version "4";
7	ensembl	five_prime_utr	48819555	48819693	0	+	.	gene_id "ENSRNOG00000003890"; gene_version "9"; transcript_id "ENSRNOT00000106121"; transcript_version "2"; gene_name "Nap1l1"; gene_source "ensembl"; gene_biotype "protein_coding"; transcript_name "Nap1l1-202"; transcript_source "ensembl"; transcript_biotype "protein_coding";
7	ensembl	transcript	48819555	48842842	0	+	.	gene_id "ENSRNOG00000003890"; gene_version "9"; transcript_id "ENSRNOT00000106121"; transcript_version "2"; gene_name "Nap1l1"; gene_source "ensembl"; gene_biotype "protein_coding"; transcript_name "Nap1l1-202"; transcript_source "ensembl"; transcript_biotype "protein_coding";
7	ensembl	five_prime_utr	48826711	48826730	0	+	.	gene_id "ENSRNOG00000003890"; gene_version "9"; transcript_id "ENSRNOT00000106121"; transcript_version "2"; gene_name "Nap1l1"; gene_source "ensembl"; gene_biotype "protein_coding"; transcript_name "Nap1l1-202"; transcript_source "ensembl"; transcript_biotype "protein_coding";
7	ensembl	five_prime_utr	48826711	48826730	0	+	.	gene_id "ENSRNOG00000003890"; gene_version "9"; transcript_id "ENSRNOT00000109944"; transcript_version "2"; gene_name "Nap1l1"; gene_source "ensembl"; gene_biotype "protein_coding"; transcript_name "Nap1l1-203"; transcript_source "ensembl"; transcript_biotype "protein_coding"; tag "Ensembl_canonical";
7	ensembl	five_prime_utr	48826711	48826730	0	+	.	gene_id "ENSRNOG00000003890"; gene_version "9"; transcript_id "ENSRNOT00000005286"; transcript_version "9"; gene_name "Nap1l1"; gene_source "ensembl"; gene_biotype "protein_coding"; transcript_name "Nap1l1-201"; transcript_source "ensembl"; transcript_biotype "protein_coding";
7	ensembl	exon	48826711	48826747	0	+	.	gene_id "ENSRNOG00000003890"; gene_version "9"; transcript_id "ENSRNOT00000106121"; transcript_version "2"; exon_number "2"; gene_name "Nap1l1"; gene_source "ensembl"; gene_biotype "protein_coding"; transcript_name "Nap1l1-202"; transcript_source "ensembl"; transcript_biotype "protein_coding"; exon_id "ENSRNOE00000295868"; exon_version "1";
7	ensembl	exon	48826711	48826747	0	+	.	gene_id "ENSRNOG00000003890"; gene_version "9"; transcript_id "ENSRNOT00000109944"; transcript_version "2"; exon_number "2"; gene_name "Nap1l1"; gene_source "ensembl"; gene_biotype "protein_coding"; transcript_name "Nap1l1-203"; transcript_source "ensembl"; transcript_biotype "protein_coding"; exon_id "ENSRNOE00000295868"; exon_version "1"; tag "Ensembl_canonical";
7	ensembl	exon	48826711	48826747	0	+	.	gene_id "ENSRNOG00000003890"; gene_version "9"; transcript_id "ENSRNOT00000005286"; transcript_version "9"; exon_number "2"; gene_name "Nap1l1"; gene_source "ensembl"; gene_biotype "protein_coding"; transcript_name "Nap1l1-201"; transcript_source "ensembl"; transcript_biotype "protein_coding"; exon_id "ENSRNOE00000295868"; exon_version "1";
7	ensembl	start_codon	48826731	48826733	0	+	0	gene_id "ENSRNOG00000003890"; gene_version "9"; transcript_id "ENSRNOT00000106121"; transcript_version "2"; exon_number "2"; gene_name "Nap1l1"; gene_source "ensembl"; gene_biotype "protein_coding"; transcript_name "Nap1l1-202"; transcript_source "ensembl"; transcript_biotype "protein_coding";
7	ensembl	start_codon	48826731	48826733	0	+	0	gene_id "ENSRNOG00000003890"; gene_version "9"; transcript_id "ENSRNOT00000109944"; transcript_version "2"; exon_number "2"; gene_name "Nap1l1"; gene_source "ensembl"; gene_biotype "protein_coding"; transcript_name "Nap1l1-203"; transcript_source "ensembl"; transcript_biotype "protein_coding"; tag "Ensembl_canonical";
7	ensembl	start_codon	48826731	48826733	0	+	0	gene_id "ENSRNOG00000003890"; gene_version "9"; transcript_id "ENSRNOT00000005286"; transcript_version "9"; exon_number "2"; gene_name "Nap1l1"; gene_source "ensembl"; gene_biotype "protein_coding"; transcript_name "Nap1l1-201"; transcript_source "ensembl"; transcript_biotype "protein_coding";
7	ensembl	CDS	48826731	48826747	0	+	0	gene_id "ENSRNOG00000003890"; gene_version "9"; transcript_id "ENSRNOT00000106121"; transcript_version "2"; exon_number "2"; gene_name "Nap1l1"; gene_source "ensembl"; gene_biotype "protein_coding"; transcript_name "Nap1l1-202"; transcript_source "ensembl"; transcript_biotype "protein_coding"; protein_id "ENSRNOP00000090697"; protein_version "1";
7	ensembl	CDS	48826731	48826747	0	+	0	gene_id "ENSRNOG00000003890"; gene_version "9"; transcript_id "ENSRNOT00000109944"; transcript_version "2"; exon_number "2"; gene_name "Nap1l1"; gene_source "ensembl"; gene_biotype "protein_coding"; transcript_name "Nap1l1-203"; transcript_source "ensembl"; transcript_biotype "protein_coding"; protein_id "ENSRNOP00000087774"; protein_version "2"; tag "Ensembl_canonical";
7	ensembl	CDS	48826731	48826747	0	+	0	gene_id "ENSRNOG00000003890"; gene_version "9"; transcript_id "ENSRNOT00000005286"; transcript_version "9"; exon_number "2"; gene_name "Nap1l1"; gene_source "ensembl"; gene_biotype "protein_coding"; transcript_name "Nap1l1-201"; transcript_source "ensembl"; transcript_biotype "protein_coding"; protein_id "ENSRNOP00000005286"; protein_version "7";
7	ensembl	gene	48826921	48827063	0	+	.	gene_id "ENSRNOG00000056217"; gene_version "3"; gene_name "LOC120093965"; gene_source "ensembl"; gene_biotype "snoRNA";
7	ensembl	transcript	48826921	48827063	0	+	.	gene_id "ENSRNOG00000056217"; gene_version "3"; transcript_id "ENSRNOT00000083385"; transcript_version "3"; gene_name "LOC120093965"; gene_source "ensembl"; gene_biotype "snoRNA"; transcript_name "LOC120093965-201"; transcript_source "ensembl"; transcript_biotype "snoRNA"; tag "Ensembl_canonical";
7	ensembl	exon	48826921	48827063	0	+	.	gene_id "ENSRNOG00000056217"; gene_version "3"; transcript_id "ENSRNOT00000083385"; transcript_version "3"; exon_number "1"; gene_name "LOC120093965"; gene_source "ensembl"; gene_biotype "snoRNA"; transcript_name "LOC120093965-201"; transcript_source "ensembl"; transcript_biotype "snoRNA"; exon_id "ENSRNOE00000566747"; exon_version "1"; tag "Ensembl_canonical";
7	sraer114_es	exon	48828534	48829102	1.64774769321609	+	.	gene_id "sraer114_gene_12313"; transcript_id "sraer114_gene_12313_tx_1"; exon_id "7_48828534_48829102_+"; exonnum "1"; txlen "980";
7	sraer114_ss	exon	48829123	48829533	1.64774769321609	+	.	gene_id "sraer114_gene_12313"; transcript_id "sraer114_gene_12313_tx_1"; exon_id "7_48829123_48829533_+"; exonnum "2"; txlen "980";
7	ensembl	exon	48831183	48831268	0	+	.	gene_id "ENSRNOG00000003890"; gene_version "9"; transcript_id "ENSRNOT00000109944"; transcript_version "2"; exon_number "3"; gene_name "Nap1l1"; gene_source "ensembl"; gene_biotype "protein_coding"; transcript_name "Nap1l1-203"; transcript_source "ensembl"; transcript_biotype "protein_coding"; exon_id "ENSRNOE00000037275"; exon_version "3"; tag "Ensembl_canonical";
7	ensembl	CDS	48831183	48831268	0	+	1	gene_id "ENSRNOG00000003890"; gene_version "9"; transcript_id "ENSRNOT00000109944"; transcript_version "2"; exon_number "3"; gene_name "Nap1l1"; gene_source "ensembl"; gene_biotype "protein_coding"; transcript_name "Nap1l1-203"; transcript_source "ensembl"; transcript_biotype "protein_coding"; protein_id "ENSRNOP00000087774"; protein_version "2"; tag "Ensembl_canonical";
7	ensembl	exon	48831183	48831268	0	+	.	gene_id "ENSRNOG00000003890"; gene_version "9"; transcript_id "ENSRNOT00000005286"; transcript_version "9"; exon_number "3"; gene_name "Nap1l1"; gene_source "ensembl"; gene_biotype "protein_coding"; transcript_name "Nap1l1-201"; transcript_source "ensembl"; transcript_biotype "protein_coding"; exon_id "ENSRNOE00000037275"; exon_version "3";
7	ensembl	CDS	48831183	48831268	0	+	1	gene_id "ENSRNOG00000003890"; gene_version "9"; transcript_id "ENSRNOT00000005286"; transcript_version "9"; exon_number "3"; gene_name "Nap1l1"; gene_source "ensembl"; gene_biotype "protein_coding"; transcript_name "Nap1l1-201"; transcript_source "ensembl"; transcript_biotype "protein_coding"; protein_id "ENSRNOP00000005286"; protein_version "7";
7	ensembl	start_codon	48832351	48832353	0	+	0	gene_id "ENSRNOG00000003890"; gene_version "9"; transcript_id "ENSRNOT00000115155"; transcript_version "2"; exon_number "1"; gene_name "Nap1l1"; gene_source "ensembl"; gene_biotype "protein_coding"; transcript_name "Nap1l1-204"; transcript_source "ensembl"; transcript_biotype "protein_coding";
7	ensembl	exon	48832351	48832372	0	+	.	gene_id "ENSRNOG00000003890"; gene_version "9"; transcript_id "ENSRNOT00000115155"; transcript_version "2"; exon_number "1"; gene_name "Nap1l1"; gene_source "ensembl"; gene_biotype "protein_coding"; transcript_name "Nap1l1-204"; transcript_source "ensembl"; transcript_biotype "protein_coding"; exon_id "ENSRNOE00000584008"; exon_version "1";
7	ensembl	CDS	48832351	48832372	0	+	0	gene_id "ENSRNOG00000003890"; gene_version "9"; transcript_id "ENSRNOT00000115155"; transcript_version "2"; exon_number "1"; gene_name "Nap1l1"; gene_source "ensembl"; gene_biotype "protein_coding"; transcript_name "Nap1l1-204"; transcript_source "ensembl"; transcript_biotype "protein_coding"; protein_id "ENSRNOP00000086168"; protein_version "1";
7	ensembl	transcript	48832351	48841423	0	+	.	gene_id "ENSRNOG00000003890"; gene_version "9"; transcript_id "ENSRNOT00000115155"; transcript_version "2"; gene_name "Nap1l1"; gene_source "ensembl"; gene_biotype "protein_coding"; transcript_name "Nap1l1-204"; transcript_source "ensembl"; transcript_biotype "protein_coding";
7	ensembl	exon	48832445	48832547	0	+	.	gene_id "ENSRNOG00000003890"; gene_version "9"; transcript_id "ENSRNOT00000115155"; transcript_version "2"; exon_number "2"; gene_name "Nap1l1"; gene_source "ensembl"; gene_biotype "protein_coding"; transcript_name "Nap1l1-204"; transcript_source "ensembl"; transcript_biotype "protein_coding"; exon_id "ENSRNOE00000036611"; exon_version "1";
7	ensembl	CDS	48832445	48832547	0	+	2	gene_id "ENSRNOG00000003890"; gene_version "9"; transcript_id "ENSRNOT00000115155"; transcript_version "2"; exon_number "2"; gene_name "Nap1l1"; gene_source "ensembl"; gene_biotype "protein_coding"; transcript_name "Nap1l1-204"; transcript_source "ensembl"; transcript_biotype "protein_coding"; protein_id "ENSRNOP00000086168"; protein_version "1";
7	ensembl	exon	48832445	48832547	0	+	.	gene_id "ENSRNOG00000003890"; gene_version "9"; transcript_id "ENSRNOT00000109944"; transcript_version "2"; exon_number "4"; gene_name "Nap1l1"; gene_source "ensembl"; gene_biotype "protein_coding"; transcript_name "Nap1l1-203"; transcript_source "ensembl"; transcript_biotype "protein_coding"; exon_id "ENSRNOE00000036611"; exon_version "1"; tag "Ensembl_canonical";
7	ensembl	CDS	48832445	48832547	0	+	2	gene_id "ENSRNOG00000003890"; gene_version "9"; transcript_id "ENSRNOT00000109944"; transcript_version "2"; exon_number "4"; gene_name "Nap1l1"; gene_source "ensembl"; gene_biotype "protein_coding"; transcript_name "Nap1l1-203"; transcript_source "ensembl"; transcript_biotype "protein_coding"; protein_id "ENSRNOP00000087774"; protein_version "2"; tag "Ensembl_canonical";
7	ensembl	exon	48832445	48832547	0	+	.	gene_id "ENSRNOG00000003890"; gene_version "9"; transcript_id "ENSRNOT00000005286"; transcript_version "9"; exon_number "4"; gene_name "Nap1l1"; gene_source "ensembl"; gene_biotype "protein_coding"; transcript_name "Nap1l1-201"; transcript_source "ensembl"; transcript_biotype "protein_coding"; exon_id "ENSRNOE00000036611"; exon_version "1";
7	ensembl	CDS	48832445	48832547	0	+	2	gene_id "ENSRNOG00000003890"; gene_version "9"; transcript_id "ENSRNOT00000005286"; transcript_version "9"; exon_number "4"; gene_name "Nap1l1"; gene_source "ensembl"; gene_biotype "protein_coding"; transcript_name "Nap1l1-201"; transcript_source "ensembl"; transcript_biotype "protein_coding"; protein_id "ENSRNOP00000005286"; protein_version "7";
7	ensembl	exon	48836156	48836297	0	+	.	gene_id "ENSRNOG00000003890"; gene_version "9"; transcript_id "ENSRNOT00000115155"; transcript_version "2"; exon_number "3"; gene_name "Nap1l1"; gene_source "ensembl"; gene_biotype "protein_coding"; transcript_name "Nap1l1-204"; transcript_source "ensembl"; transcript_biotype "protein_coding"; exon_id "ENSRNOE00000036657"; exon_version "1";
7	ensembl	CDS	48836156	48836297	0	+	1	gene_id "ENSRNOG00000003890"; gene_version "9"; transcript_id "ENSRNOT00000115155"; transcript_version "2"; exon_number "3"; gene_name "Nap1l1"; gene_source "ensembl"; gene_biotype "protein_coding"; transcript_name "Nap1l1-204"; transcript_source "ensembl"; transcript_biotype "protein_coding"; protein_id "ENSRNOP00000086168"; protein_version "1";
7	ensembl	exon	48836156	48836297	0	+	.	gene_id "ENSRNOG00000003890"; gene_version "9"; transcript_id "ENSRNOT00000106121"; transcript_version "2"; exon_number "3"; gene_name "Nap1l1"; gene_source "ensembl"; gene_biotype "protein_coding"; transcript_name "Nap1l1-202"; transcript_source "ensembl"; transcript_biotype "protein_coding"; exon_id "ENSRNOE00000036657"; exon_version "1";
7	ensembl	CDS	48836156	48836297	0	+	1	gene_id "ENSRNOG00000003890"; gene_version "9"; transcript_id "ENSRNOT00000106121"; transcript_version "2"; exon_number "3"; gene_name "Nap1l1"; gene_source "ensembl"; gene_biotype "protein_coding"; transcript_name "Nap1l1-202"; transcript_source "ensembl"; transcript_biotype "protein_coding"; protein_id "ENSRNOP00000090697"; protein_version "1";
7	ensembl	exon	48836156	48836297	0	+	.	gene_id "ENSRNOG00000003890"; gene_version "9"; transcript_id "ENSRNOT00000109944"; transcript_version "2"; exon_number "5"; gene_name "Nap1l1"; gene_source "ensembl"; gene_biotype "protein_coding"; transcript_name "Nap1l1-203"; transcript_source "ensembl"; transcript_biotype "protein_coding"; exon_id "ENSRNOE00000036657"; exon_version "1"; tag "Ensembl_canonical";
7	ensembl	CDS	48836156	48836297	0	+	1	gene_id "ENSRNOG00000003890"; gene_version "9"; transcript_id "ENSRNOT00000109944"; transcript_version "2"; exon_number "5"; gene_name "Nap1l1"; gene_source "ensembl"; gene_biotype "protein_coding"; transcript_name "Nap1l1-203"; transcript_source "ensembl"; transcript_biotype "protein_coding"; protein_id "ENSRNOP00000087774"; protein_version "2"; tag "Ensembl_canonical";
7	ensembl	exon	48836156	48836297	0	+	.	gene_id "ENSRNOG00000003890"; gene_version "9"; transcript_id "ENSRNOT00000005286"; transcript_version "9"; exon_number "5"; gene_name "Nap1l1"; gene_source "ensembl"; gene_biotype "protein_coding"; transcript_name "Nap1l1-201"; transcript_source "ensembl"; transcript_biotype "protein_coding"; exon_id "ENSRNOE00000036657"; exon_version "1";
7	ensembl	CDS	48836156	48836297	0	+	1	gene_id "ENSRNOG00000003890"; gene_version "9"; transcript_id "ENSRNOT00000005286"; transcript_version "9"; exon_number "5"; gene_name "Nap1l1"; gene_source "ensembl"; gene_biotype "protein_coding"; transcript_name "Nap1l1-201"; transcript_source "ensembl"; transcript_biotype "protein_coding"; protein_id "ENSRNOP00000005286"; protein_version "7";
7	ensembl	exon	48836504	48836584	0	+	.	gene_id "ENSRNOG00000003890"; gene_version "9"; transcript_id "ENSRNOT00000115155"; transcript_version "2"; exon_number "4"; gene_name "Nap1l1"; gene_source "ensembl"; gene_biotype "protein_coding"; transcript_name "Nap1l1-204"; transcript_source "ensembl"; transcript_biotype "protein_coding"; exon_id "ENSRNOE00000036705"; exon_version "1";
7	ensembl	CDS	48836504	48836584	0	+	0	gene_id "ENSRNOG00000003890"; gene_version "9"; transcript_id "ENSRNOT00000115155"; transcript_version "2"; exon_number "4"; gene_name "Nap1l1"; gene_source "ensembl"; gene_biotype "protein_coding"; transcript_name "Nap1l1-204"; transcript_source "ensembl"; transcript_biotype "protein_coding"; protein_id "ENSRNOP00000086168"; protein_version "1";
7	ensembl	exon	48836504	48836584	0	+	.	gene_id "ENSRNOG00000003890"; gene_version "9"; transcript_id "ENSRNOT00000106121"; transcript_version "2"; exon_number "4"; gene_name "Nap1l1"; gene_source "ensembl"; gene_biotype "protein_coding"; transcript_name "Nap1l1-202"; transcript_source "ensembl"; transcript_biotype "protein_coding"; exon_id "ENSRNOE00000036705"; exon_version "1";
7	ensembl	CDS	48836504	48836584	0	+	0	gene_id "ENSRNOG00000003890"; gene_version "9"; transcript_id "ENSRNOT00000106121"; transcript_version "2"; exon_number "4"; gene_name "Nap1l1"; gene_source "ensembl"; gene_biotype "protein_coding"; transcript_name "Nap1l1-202"; transcript_source "ensembl"; transcript_biotype "protein_coding"; protein_id "ENSRNOP00000090697"; protein_version "1";
7	ensembl	exon	48836504	48836584	0	+	.	gene_id "ENSRNOG00000003890"; gene_version "9"; transcript_id "ENSRNOT00000109944"; transcript_version "2"; exon_number "6"; gene_name "Nap1l1"; gene_source "ensembl"; gene_biotype "protein_coding"; transcript_name "Nap1l1-203"; transcript_source "ensembl"; transcript_biotype "protein_coding"; exon_id "ENSRNOE00000036705"; exon_version "1"; tag "Ensembl_canonical";
7	ensembl	CDS	48836504	48836584	0	+	0	gene_id "ENSRNOG00000003890"; gene_version "9"; transcript_id "ENSRNOT00000109944"; transcript_version "2"; exon_number "6"; gene_name "Nap1l1"; gene_source "ensembl"; gene_biotype "protein_coding"; transcript_name "Nap1l1-203"; transcript_source "ensembl"; transcript_biotype "protein_coding"; protein_id "ENSRNOP00000087774"; protein_version "2"; tag "Ensembl_canonical";
7	ensembl	exon	48836504	48836584	0	+	.	gene_id "ENSRNOG00000003890"; gene_version "9"; transcript_id "ENSRNOT00000005286"; transcript_version "9"; exon_number "6"; gene_name "Nap1l1"; gene_source "ensembl"; gene_biotype "protein_coding"; transcript_name "Nap1l1-201"; transcript_source "ensembl"; transcript_biotype "protein_coding"; exon_id "ENSRNOE00000036705"; exon_version "1";
7	ensembl	CDS	48836504	48836584	0	+	0	gene_id "ENSRNOG00000003890"; gene_version "9"; transcript_id "ENSRNOT00000005286"; transcript_version "9"; exon_number "6"; gene_name "Nap1l1"; gene_source "ensembl"; gene_biotype "protein_coding"; transcript_name "Nap1l1-201"; transcript_source "ensembl"; transcript_biotype "protein_coding"; protein_id "ENSRNOP00000005286"; protein_version "7";
7	ensembl	exon	48837205	48837333	0	+	.	gene_id "ENSRNOG00000003890"; gene_version "9"; transcript_id "ENSRNOT00000115155"; transcript_version "2"; exon_number "5"; gene_name "Nap1l1"; gene_source "ensembl"; gene_biotype "protein_coding"; transcript_name "Nap1l1-204"; transcript_source "ensembl"; transcript_biotype "protein_coding"; exon_id "ENSRNOE00000363869"; exon_version "1";
7	ensembl	CDS	48837205	48837333	0	+	0	gene_id "ENSRNOG00000003890"; gene_version "9"; transcript_id "ENSRNOT00000115155"; transcript_version "2"; exon_number "5"; gene_name "Nap1l1"; gene_source "ensembl"; gene_biotype "protein_coding"; transcript_name "Nap1l1-204"; transcript_source "ensembl"; transcript_biotype "protein_coding"; protein_id "ENSRNOP00000086168"; protein_version "1";
7	ensembl	exon	48837205	48837333	0	+	.	gene_id "ENSRNOG00000003890"; gene_version "9"; transcript_id "ENSRNOT00000106121"; transcript_version "2"; exon_number "5"; gene_name "Nap1l1"; gene_source "ensembl"; gene_biotype "protein_coding"; transcript_name "Nap1l1-202"; transcript_source "ensembl"; transcript_biotype "protein_coding"; exon_id "ENSRNOE00000363869"; exon_version "1";
7	ensembl	CDS	48837205	48837333	0	+	0	gene_id "ENSRNOG00000003890"; gene_version "9"; transcript_id "ENSRNOT00000106121"; transcript_version "2"; exon_number "5"; gene_name "Nap1l1"; gene_source "ensembl"; gene_biotype "protein_coding"; transcript_name "Nap1l1-202"; transcript_source "ensembl"; transcript_biotype "protein_coding"; protein_id "ENSRNOP00000090697"; protein_version "1";
7	ensembl	exon	48837205	48837333	0	+	.	gene_id "ENSRNOG00000003890"; gene_version "9"; transcript_id "ENSRNOT00000109944"; transcript_version "2"; exon_number "7"; gene_name "Nap1l1"; gene_source "ensembl"; gene_biotype "protein_coding"; transcript_name "Nap1l1-203"; transcript_source "ensembl"; transcript_biotype "protein_coding"; exon_id "ENSRNOE00000363869"; exon_version "1"; tag "Ensembl_canonical";
7	ensembl	CDS	48837205	48837333	0	+	0	gene_id "ENSRNOG00000003890"; gene_version "9"; transcript_id "ENSRNOT00000109944"; transcript_version "2"; exon_number "7"; gene_name "Nap1l1"; gene_source "ensembl"; gene_biotype "protein_coding"; transcript_name "Nap1l1-203"; transcript_source "ensembl"; transcript_biotype "protein_coding"; protein_id "ENSRNOP00000087774"; protein_version "2"; tag "Ensembl_canonical";
7	ensembl	exon	48837205	48837333	0	+	.	gene_id "ENSRNOG00000003890"; gene_version "9"; transcript_id "ENSRNOT00000005286"; transcript_version "9"; exon_number "7"; gene_name "Nap1l1"; gene_source "ensembl"; gene_biotype "protein_coding"; transcript_name "Nap1l1-201"; transcript_source "ensembl"; transcript_biotype "protein_coding"; exon_id "ENSRNOE00000363869"; exon_version "1";
7	ensembl	CDS	48837205	48837333	0	+	0	gene_id "ENSRNOG00000003890"; gene_version "9"; transcript_id "ENSRNOT00000005286"; transcript_version "9"; exon_number "7"; gene_name "Nap1l1"; gene_source "ensembl"; gene_biotype "protein_coding"; transcript_name "Nap1l1-201"; transcript_source "ensembl"; transcript_biotype "protein_coding"; protein_id "ENSRNOP00000005286"; protein_version "7";
7	ensembl	exon	48838142	48838213	0	+	.	gene_id "ENSRNOG00000003890"; gene_version "9"; transcript_id "ENSRNOT00000115155"; transcript_version "2"; exon_number "6"; gene_name "Nap1l1"; gene_source "ensembl"; gene_biotype "protein_coding"; transcript_name "Nap1l1-204"; transcript_source "ensembl"; transcript_biotype "protein_coding"; exon_id "ENSRNOE00000036821"; exon_version "1";
7	ensembl	CDS	48838142	48838213	0	+	0	gene_id "ENSRNOG00000003890"; gene_version "9"; transcript_id "ENSRNOT00000115155"; transcript_version "2"; exon_number "6"; gene_name "Nap1l1"; gene_source "ensembl"; gene_biotype "protein_coding"; transcript_name "Nap1l1-204"; transcript_source "ensembl"; transcript_biotype "protein_coding"; protein_id "ENSRNOP00000086168"; protein_version "1";
7	ensembl	exon	48838142	48838213	0	+	.	gene_id "ENSRNOG00000003890"; gene_version "9"; transcript_id "ENSRNOT00000106121"; transcript_version "2"; exon_number "6"; gene_name "Nap1l1"; gene_source "ensembl"; gene_biotype "protein_coding"; transcript_name "Nap1l1-202"; transcript_source "ensembl"; transcript_biotype "protein_coding"; exon_id "ENSRNOE00000036821"; exon_version "1";
7	ensembl	CDS	48838142	48838213	0	+	0	gene_id "ENSRNOG00000003890"; gene_version "9"; transcript_id "ENSRNOT00000106121"; transcript_version "2"; exon_number "6"; gene_name "Nap1l1"; gene_source "ensembl"; gene_biotype "protein_coding"; transcript_name "Nap1l1-202"; transcript_source "ensembl"; transcript_biotype "protein_coding"; protein_id "ENSRNOP00000090697"; protein_version "1";
7	ensembl	exon	48838142	48838213	0	+	.	gene_id "ENSRNOG00000003890"; gene_version "9"; transcript_id "ENSRNOT00000109944"; transcript_version "2"; exon_number "8"; gene_name "Nap1l1"; gene_source "ensembl"; gene_biotype "protein_coding"; transcript_name "Nap1l1-203"; transcript_source "ensembl"; transcript_biotype "protein_coding"; exon_id "ENSRNOE00000036821"; exon_version "1"; tag "Ensembl_canonical";
7	ensembl	CDS	48838142	48838213	0	+	0	gene_id "ENSRNOG00000003890"; gene_version "9"; transcript_id "ENSRNOT00000109944"; transcript_version "2"; exon_number "8"; gene_name "Nap1l1"; gene_source "ensembl"; gene_biotype "protein_coding"; transcript_name "Nap1l1-203"; transcript_source "ensembl"; transcript_biotype "protein_coding"; protein_id "ENSRNOP00000087774"; protein_version "2"; tag "Ensembl_canonical";
7	ensembl	exon	48838142	48838213	0	+	.	gene_id "ENSRNOG00000003890"; gene_version "9"; transcript_id "ENSRNOT00000005286"; transcript_version "9"; exon_number "8"; gene_name "Nap1l1"; gene_source "ensembl"; gene_biotype "protein_coding"; transcript_name "Nap1l1-201"; transcript_source "ensembl"; transcript_biotype "protein_coding"; exon_id "ENSRNOE00000036821"; exon_version "1";
7	ensembl	CDS	48838142	48838213	0	+	0	gene_id "ENSRNOG00000003890"; gene_version "9"; transcript_id "ENSRNOT00000005286"; transcript_version "9"; exon_number "8"; gene_name "Nap1l1"; gene_source "ensembl"; gene_biotype "protein_coding"; transcript_name "Nap1l1-201"; transcript_source "ensembl"; transcript_biotype "protein_coding"; protein_id "ENSRNOP00000005286"; protein_version "7";
7	ensembl	exon	48838882	48839021	0	+	.	gene_id "ENSRNOG00000003890"; gene_version "9"; transcript_id "ENSRNOT00000115155"; transcript_version "2"; exon_number "7"; gene_name "Nap1l1"; gene_source "ensembl"; gene_biotype "protein_coding"; transcript_name "Nap1l1-204"; transcript_source "ensembl"; transcript_biotype "protein_coding"; exon_id "ENSRNOE00000036898"; exon_version "1";
7	ensembl	CDS	48838882	48839021	0	+	0	gene_id "ENSRNOG00000003890"; gene_version "9"; transcript_id "ENSRNOT00000115155"; transcript_version "2"; exon_number "7"; gene_name "Nap1l1"; gene_source "ensembl"; gene_biotype "protein_coding"; transcript_name "Nap1l1-204"; transcript_source "ensembl"; transcript_biotype "protein_coding"; protein_id "ENSRNOP00000086168"; protein_version "1";
7	ensembl	exon	48838882	48839021	0	+	.	gene_id "ENSRNOG00000003890"; gene_version "9"; transcript_id "ENSRNOT00000106121"; transcript_version "2"; exon_number "7"; gene_name "Nap1l1"; gene_source "ensembl"; gene_biotype "protein_coding"; transcript_name "Nap1l1-202"; transcript_source "ensembl"; transcript_biotype "protein_coding"; exon_id "ENSRNOE00000036898"; exon_version "1";
7	ensembl	CDS	48838882	48839021	0	+	0	gene_id "ENSRNOG00000003890"; gene_version "9"; transcript_id "ENSRNOT00000106121"; transcript_version "2"; exon_number "7"; gene_name "Nap1l1"; gene_source "ensembl"; gene_biotype "protein_coding"; transcript_name "Nap1l1-202"; transcript_source "ensembl"; transcript_biotype "protein_coding"; protein_id "ENSRNOP00000090697"; protein_version "1";
7	ensembl	exon	48838882	48839021	0	+	.	gene_id "ENSRNOG00000003890"; gene_version "9"; transcript_id "ENSRNOT00000109944"; transcript_version "2"; exon_number "9"; gene_name "Nap1l1"; gene_source "ensembl"; gene_biotype "protein_coding"; transcript_name "Nap1l1-203"; transcript_source "ensembl"; transcript_biotype "protein_coding"; exon_id "ENSRNOE00000036898"; exon_version "1"; tag "Ensembl_canonical";
7	ensembl	CDS	48838882	48839021	0	+	0	gene_id "ENSRNOG00000003890"; gene_version "9"; transcript_id "ENSRNOT00000109944"; transcript_version "2"; exon_number "9"; gene_name "Nap1l1"; gene_source "ensembl"; gene_biotype "protein_coding"; transcript_name "Nap1l1-203"; transcript_source "ensembl"; transcript_biotype "protein_coding"; protein_id "ENSRNOP00000087774"; protein_version "2"; tag "Ensembl_canonical";
7	ensembl	exon	48838882	48839021	0	+	.	gene_id "ENSRNOG00000003890"; gene_version "9"; transcript_id "ENSRNOT00000005286"; transcript_version "9"; exon_number "9"; gene_name "Nap1l1"; gene_source "ensembl"; gene_biotype "protein_coding"; transcript_name "Nap1l1-201"; transcript_source "ensembl"; transcript_biotype "protein_coding"; exon_id "ENSRNOE00000036898"; exon_version "1";
7	ensembl	CDS	48838882	48839021	0	+	0	gene_id "ENSRNOG00000003890"; gene_version "9"; transcript_id "ENSRNOT00000005286"; transcript_version "9"; exon_number "9"; gene_name "Nap1l1"; gene_source "ensembl"; gene_biotype "protein_coding"; transcript_name "Nap1l1-201"; transcript_source "ensembl"; transcript_biotype "protein_coding"; protein_id "ENSRNOP00000005286"; protein_version "7";
7	ensembl	exon	48839336	48839481	0	+	.	gene_id "ENSRNOG00000003890"; gene_version "9"; transcript_id "ENSRNOT00000115155"; transcript_version "2"; exon_number "8"; gene_name "Nap1l1"; gene_source "ensembl"; gene_biotype "protein_coding"; transcript_name "Nap1l1-204"; transcript_source "ensembl"; transcript_biotype "protein_coding"; exon_id "ENSRNOE00000036968"; exon_version "1";
7	ensembl	CDS	48839336	48839481	0	+	1	gene_id "ENSRNOG00000003890"; gene_version "9"; transcript_id "ENSRNOT00000115155"; transcript_version "2"; exon_number "8"; gene_name "Nap1l1"; gene_source "ensembl"; gene_biotype "protein_coding"; transcript_name "Nap1l1-204"; transcript_source "ensembl"; transcript_biotype "protein_coding"; protein_id "ENSRNOP00000086168"; protein_version "1";
7	ensembl	exon	48839336	48839481	0	+	.	gene_id "ENSRNOG00000003890"; gene_version "9"; transcript_id "ENSRNOT00000106121"; transcript_version "2"; exon_number "8"; gene_name "Nap1l1"; gene_source "ensembl"; gene_biotype "protein_coding"; transcript_name "Nap1l1-202"; transcript_source "ensembl"; transcript_biotype "protein_coding"; exon_id "ENSRNOE00000036968"; exon_version "1";
7	ensembl	CDS	48839336	48839481	0	+	1	gene_id "ENSRNOG00000003890"; gene_version "9"; transcript_id "ENSRNOT00000106121"; transcript_version "2"; exon_number "8"; gene_name "Nap1l1"; gene_source "ensembl"; gene_biotype "protein_coding"; transcript_name "Nap1l1-202"; transcript_source "ensembl"; transcript_biotype "protein_coding"; protein_id "ENSRNOP00000090697"; protein_version "1";
7	ensembl	exon	48839336	48839481	0	+	.	gene_id "ENSRNOG00000003890"; gene_version "9"; transcript_id "ENSRNOT00000109944"; transcript_version "2"; exon_number "10"; gene_name "Nap1l1"; gene_source "ensembl"; gene_biotype "protein_coding"; transcript_name "Nap1l1-203"; transcript_source "ensembl"; transcript_biotype "protein_coding"; exon_id "ENSRNOE00000036968"; exon_version "1"; tag "Ensembl_canonical";
7	ensembl	CDS	48839336	48839481	0	+	1	gene_id "ENSRNOG00000003890"; gene_version "9"; transcript_id "ENSRNOT00000109944"; transcript_version "2"; exon_number "10"; gene_name "Nap1l1"; gene_source "ensembl"; gene_biotype "protein_coding"; transcript_name "Nap1l1-203"; transcript_source "ensembl"; transcript_biotype "protein_coding"; protein_id "ENSRNOP00000087774"; protein_version "2"; tag "Ensembl_canonical";
7	ensembl	exon	48839336	48839481	0	+	.	gene_id "ENSRNOG00000003890"; gene_version "9"; transcript_id "ENSRNOT00000005286"; transcript_version "9"; exon_number "10"; gene_name "Nap1l1"; gene_source "ensembl"; gene_biotype "protein_coding"; transcript_name "Nap1l1-201"; transcript_source "ensembl"; transcript_biotype "protein_coding"; exon_id "ENSRNOE00000036968"; exon_version "1";
7	ensembl	CDS	48839336	48839481	0	+	1	gene_id "ENSRNOG00000003890"; gene_version "9"; transcript_id "ENSRNOT00000005286"; transcript_version "9"; exon_number "10"; gene_name "Nap1l1"; gene_source "ensembl"; gene_biotype "protein_coding"; transcript_name "Nap1l1-201"; transcript_source "ensembl"; transcript_biotype "protein_coding"; protein_id "ENSRNOP00000005286"; protein_version "7";
7	ensembl	exon	48839603	48839622	0	+	.	gene_id "ENSRNOG00000003890"; gene_version "9"; transcript_id "ENSRNOT00000115155"; transcript_version "2"; exon_number "9"; gene_name "Nap1l1"; gene_source "ensembl"; gene_biotype "protein_coding"; transcript_name "Nap1l1-204"; transcript_source "ensembl"; transcript_biotype "protein_coding"; exon_id "ENSRNOE00000037021"; exon_version "1";
7	ensembl	CDS	48839603	48839622	0	+	2	gene_id "ENSRNOG00000003890"; gene_version "9"; transcript_id "ENSRNOT00000115155"; transcript_version "2"; exon_number "9"; gene_name "Nap1l1"; gene_source "ensembl"; gene_biotype "protein_coding"; transcript_name "Nap1l1-204"; transcript_source "ensembl"; transcript_biotype "protein_coding"; protein_id "ENSRNOP00000086168"; protein_version "1";
7	ensembl	exon	48839603	48839622	0	+	.	gene_id "ENSRNOG00000003890"; gene_version "9"; transcript_id "ENSRNOT00000106121"; transcript_version "2"; exon_number "9"; gene_name "Nap1l1"; gene_source "ensembl"; gene_biotype "protein_coding"; transcript_name "Nap1l1-202"; transcript_source "ensembl"; transcript_biotype "protein_coding"; exon_id "ENSRNOE00000037021"; exon_version "1";
7	ensembl	CDS	48839603	48839622	0	+	2	gene_id "ENSRNOG00000003890"; gene_version "9"; transcript_id "ENSRNOT00000106121"; transcript_version "2"; exon_number "9"; gene_name "Nap1l1"; gene_source "ensembl"; gene_biotype "protein_coding"; transcript_name "Nap1l1-202"; transcript_source "ensembl"; transcript_biotype "protein_coding"; protein_id "ENSRNOP00000090697"; protein_version "1";
7	ensembl	exon	48839603	48839622	0	+	.	gene_id "ENSRNOG00000003890"; gene_version "9"; transcript_id "ENSRNOT00000109944"; transcript_version "2"; exon_number "11"; gene_name "Nap1l1"; gene_source "ensembl"; gene_biotype "protein_coding"; transcript_name "Nap1l1-203"; transcript_source "ensembl"; transcript_biotype "protein_coding"; exon_id "ENSRNOE00000037021"; exon_version "1"; tag "Ensembl_canonical";
7	ensembl	CDS	48839603	48839622	0	+	2	gene_id "ENSRNOG00000003890"; gene_version "9"; transcript_id "ENSRNOT00000109944"; transcript_version "2"; exon_number "11"; gene_name "Nap1l1"; gene_source "ensembl"; gene_biotype "protein_coding"; transcript_name "Nap1l1-203"; transcript_source "ensembl"; transcript_biotype "protein_coding"; protein_id "ENSRNOP00000087774"; protein_version "2"; tag "Ensembl_canonical";
7	ensembl	exon	48839603	48839622	0	+	.	gene_id "ENSRNOG00000003890"; gene_version "9"; transcript_id "ENSRNOT00000005286"; transcript_version "9"; exon_number "11"; gene_name "Nap1l1"; gene_source "ensembl"; gene_biotype "protein_coding"; transcript_name "Nap1l1-201"; transcript_source "ensembl"; transcript_biotype "protein_coding"; exon_id "ENSRNOE00000037021"; exon_version "1";
7	ensembl	CDS	48839603	48839622	0	+	2	gene_id "ENSRNOG00000003890"; gene_version "9"; transcript_id "ENSRNOT00000005286"; transcript_version "9"; exon_number "11"; gene_name "Nap1l1"; gene_source "ensembl"; gene_biotype "protein_coding"; transcript_name "Nap1l1-201"; transcript_source "ensembl"; transcript_biotype "protein_coding"; protein_id "ENSRNOP00000005286"; protein_version "7";
7	ensembl	exon	48840213	48840335	0	+	.	gene_id "ENSRNOG00000003890"; gene_version "9"; transcript_id "ENSRNOT00000115155"; transcript_version "2"; exon_number "10"; gene_name "Nap1l1"; gene_source "ensembl"; gene_biotype "protein_coding"; transcript_name "Nap1l1-204"; transcript_source "ensembl"; transcript_biotype "protein_coding"; exon_id "ENSRNOE00000286379"; exon_version "1";
7	ensembl	CDS	48840213	48840335	0	+	0	gene_id "ENSRNOG00000003890"; gene_version "9"; transcript_id "ENSRNOT00000115155"; transcript_version "2"; exon_number "10"; gene_name "Nap1l1"; gene_source "ensembl"; gene_biotype "protein_coding"; transcript_name "Nap1l1-204"; transcript_source "ensembl"; transcript_biotype "protein_coding"; protein_id "ENSRNOP00000086168"; protein_version "1";
7	ensembl	exon	48840213	48840335	0	+	.	gene_id "ENSRNOG00000003890"; gene_version "9"; transcript_id "ENSRNOT00000106121"; transcript_version "2"; exon_number "10"; gene_name "Nap1l1"; gene_source "ensembl"; gene_biotype "protein_coding"; transcript_name "Nap1l1-202"; transcript_source "ensembl"; transcript_biotype "protein_coding"; exon_id "ENSRNOE00000286379"; exon_version "1";
7	ensembl	CDS	48840213	48840335	0	+	0	gene_id "ENSRNOG00000003890"; gene_version "9"; transcript_id "ENSRNOT00000106121"; transcript_version "2"; exon_number "10"; gene_name "Nap1l1"; gene_source "ensembl"; gene_biotype "protein_coding"; transcript_name "Nap1l1-202"; transcript_source "ensembl"; transcript_biotype "protein_coding"; protein_id "ENSRNOP00000090697"; protein_version "1";
7	ensembl	exon	48840213	48840335	0	+	.	gene_id "ENSRNOG00000003890"; gene_version "9"; transcript_id "ENSRNOT00000109944"; transcript_version "2"; exon_number "12"; gene_name "Nap1l1"; gene_source "ensembl"; gene_biotype "protein_coding"; transcript_name "Nap1l1-203"; transcript_source "ensembl"; transcript_biotype "protein_coding"; exon_id "ENSRNOE00000286379"; exon_version "1"; tag "Ensembl_canonical";
7	ensembl	CDS	48840213	48840335	0	+	0	gene_id "ENSRNOG00000003890"; gene_version "9"; transcript_id "ENSRNOT00000109944"; transcript_version "2"; exon_number "12"; gene_name "Nap1l1"; gene_source "ensembl"; gene_biotype "protein_coding"; transcript_name "Nap1l1-203"; transcript_source "ensembl"; transcript_biotype "protein_coding"; protein_id "ENSRNOP00000087774"; protein_version "2"; tag "Ensembl_canonical";
7	ensembl	exon	48840213	48840335	0	+	.	gene_id "ENSRNOG00000003890"; gene_version "9"; transcript_id "ENSRNOT00000005286"; transcript_version "9"; exon_number "12"; gene_name "Nap1l1"; gene_source "ensembl"; gene_biotype "protein_coding"; transcript_name "Nap1l1-201"; transcript_source "ensembl"; transcript_biotype "protein_coding"; exon_id "ENSRNOE00000286379"; exon_version "1";
7	ensembl	CDS	48840213	48840335	0	+	0	gene_id "ENSRNOG00000003890"; gene_version "9"; transcript_id "ENSRNOT00000005286"; transcript_version "9"; exon_number "12"; gene_name "Nap1l1"; gene_source "ensembl"; gene_biotype "protein_coding"; transcript_name "Nap1l1-201"; transcript_source "ensembl"; transcript_biotype "protein_coding"; protein_id "ENSRNOP00000005286"; protein_version "7";
7	ensembl	exon	48840809	48840838	0	+	.	gene_id "ENSRNOG00000003890"; gene_version "9"; transcript_id "ENSRNOT00000106121"; transcript_version "2"; exon_number "11"; gene_name "Nap1l1"; gene_source "ensembl"; gene_biotype "protein_coding"; transcript_name "Nap1l1-202"; transcript_source "ensembl"; transcript_biotype "protein_coding"; exon_id "ENSRNOE00000323369"; exon_version "1";
7	ensembl	CDS	48840809	48840838	0	+	0	gene_id "ENSRNOG00000003890"; gene_version "9"; transcript_id "ENSRNOT00000106121"; transcript_version "2"; exon_number "11"; gene_name "Nap1l1"; gene_source "ensembl"; gene_biotype "protein_coding"; transcript_name "Nap1l1-202"; transcript_source "ensembl"; transcript_biotype "protein_coding"; protein_id "ENSRNOP00000090697"; protein_version "1";
7	ensembl	exon	48840809	48840838	0	+	.	gene_id "ENSRNOG00000003890"; gene_version "9"; transcript_id "ENSRNOT00000109944"; transcript_version "2"; exon_number "13"; gene_name "Nap1l1"; gene_source "ensembl"; gene_biotype "protein_coding"; transcript_name "Nap1l1-203"; transcript_source "ensembl"; transcript_biotype "protein_coding"; exon_id "ENSRNOE00000323369"; exon_version "1"; tag "Ensembl_canonical";
7	ensembl	CDS	48840809	48840838	0	+	0	gene_id "ENSRNOG00000003890"; gene_version "9"; transcript_id "ENSRNOT00000109944"; transcript_version "2"; exon_number "13"; gene_name "Nap1l1"; gene_source "ensembl"; gene_biotype "protein_coding"; transcript_name "Nap1l1-203"; transcript_source "ensembl"; transcript_biotype "protein_coding"; protein_id "ENSRNOP00000087774"; protein_version "2"; tag "Ensembl_canonical";
7	ensembl	exon	48840809	48840838	0	+	.	gene_id "ENSRNOG00000003890"; gene_version "9"; transcript_id "ENSRNOT00000005286"; transcript_version "9"; exon_number "13"; gene_name "Nap1l1"; gene_source "ensembl"; gene_biotype "protein_coding"; transcript_name "Nap1l1-201"; transcript_source "ensembl"; transcript_biotype "protein_coding"; exon_id "ENSRNOE00000323369"; exon_version "1";
7	ensembl	CDS	48840809	48840838	0	+	0	gene_id "ENSRNOG00000003890"; gene_version "9"; transcript_id "ENSRNOT00000005286"; transcript_version "9"; exon_number "13"; gene_name "Nap1l1"; gene_source "ensembl"; gene_biotype "protein_coding"; transcript_name "Nap1l1-201"; transcript_source "ensembl"; transcript_biotype "protein_coding"; protein_id "ENSRNOP00000005286"; protein_version "7";
7	ensembl	CDS	48841064	48841123	0	+	0	gene_id "ENSRNOG00000003890"; gene_version "9"; transcript_id "ENSRNOT00000005286"; transcript_version "9"; exon_number "14"; gene_name "Nap1l1"; gene_source "ensembl"; gene_biotype "protein_coding"; transcript_name "Nap1l1-201"; transcript_source "ensembl"; transcript_biotype "protein_coding"; protein_id "ENSRNOP00000005286"; protein_version "7";
7	ensembl	exon	48841064	48841390	0	+	.	gene_id "ENSRNOG00000003890"; gene_version "9"; transcript_id "ENSRNOT00000005286"; transcript_version "9"; exon_number "14"; gene_name "Nap1l1"; gene_source "ensembl"; gene_biotype "protein_coding"; transcript_name "Nap1l1-201"; transcript_source "ensembl"; transcript_biotype "protein_coding"; exon_id "ENSRNOE00000790753"; exon_version "1";
7	ensembl	stop_codon	48841124	48841126	0	+	0	gene_id "ENSRNOG00000003890"; gene_version "9"; transcript_id "ENSRNOT00000005286"; transcript_version "9"; exon_number "14"; gene_name "Nap1l1"; gene_source "ensembl"; gene_biotype "protein_coding"; transcript_name "Nap1l1-201"; transcript_source "ensembl"; transcript_biotype "protein_coding";
7	ensembl	three_prime_utr	48841127	48841390	0	+	.	gene_id "ENSRNOG00000003890"; gene_version "9"; transcript_id "ENSRNOT00000005286"; transcript_version "9"; gene_name "Nap1l1"; gene_source "ensembl"; gene_biotype "protein_coding"; transcript_name "Nap1l1-201"; transcript_source "ensembl"; transcript_biotype "protein_coding";
7	ensembl	exon	48841340	48841390	0	+	.	gene_id "ENSRNOG00000003890"; gene_version "9"; transcript_id "ENSRNOT00000106121"; transcript_version "2"; exon_number "12"; gene_name "Nap1l1"; gene_source "ensembl"; gene_biotype "protein_coding"; transcript_name "Nap1l1-202"; transcript_source "ensembl"; transcript_biotype "protein_coding"; exon_id "ENSRNOE00000719374"; exon_version "1";
7	ensembl	CDS	48841340	48841390	0	+	0	gene_id "ENSRNOG00000003890"; gene_version "9"; transcript_id "ENSRNOT00000106121"; transcript_version "2"; exon_number "12"; gene_name "Nap1l1"; gene_source "ensembl"; gene_biotype "protein_coding"; transcript_name "Nap1l1-202"; transcript_source "ensembl"; transcript_biotype "protein_coding"; protein_id "ENSRNOP00000090697"; protein_version "1";
7	ensembl	exon	48841340	48841390	0	+	.	gene_id "ENSRNOG00000003890"; gene_version "9"; transcript_id "ENSRNOT00000109944"; transcript_version "2"; exon_number "14"; gene_name "Nap1l1"; gene_source "ensembl"; gene_biotype "protein_coding"; transcript_name "Nap1l1-203"; transcript_source "ensembl"; transcript_biotype "protein_coding"; exon_id "ENSRNOE00000719374"; exon_version "1"; tag "Ensembl_canonical";
7	ensembl	CDS	48841340	48841390	0	+	0	gene_id "ENSRNOG00000003890"; gene_version "9"; transcript_id "ENSRNOT00000109944"; transcript_version "2"; exon_number "14"; gene_name "Nap1l1"; gene_source "ensembl"; gene_biotype "protein_coding"; transcript_name "Nap1l1-203"; transcript_source "ensembl"; transcript_biotype "protein_coding"; protein_id "ENSRNOP00000087774"; protein_version "2"; tag "Ensembl_canonical";
7	ensembl	CDS	48841340	48841420	0	+	0	gene_id "ENSRNOG00000003890"; gene_version "9"; transcript_id "ENSRNOT00000115155"; transcript_version "2"; exon_number "11"; gene_name "Nap1l1"; gene_source "ensembl"; gene_biotype "protein_coding"; transcript_name "Nap1l1-204"; transcript_source "ensembl"; transcript_biotype "protein_coding"; protein_id "ENSRNOP00000086168"; protein_version "1";
7	ensembl	exon	48841340	48841423	0	+	.	gene_id "ENSRNOG00000003890"; gene_version "9"; transcript_id "ENSRNOT00000115155"; transcript_version "2"; exon_number "11"; gene_name "Nap1l1"; gene_source "ensembl"; gene_biotype "protein_coding"; transcript_name "Nap1l1-204"; transcript_source "ensembl"; transcript_biotype "protein_coding"; exon_id "ENSRNOE00000659192"; exon_version "1";
7	ensembl	stop_codon	48841421	48841423	0	+	0	gene_id "ENSRNOG00000003890"; gene_version "9"; transcript_id "ENSRNOT00000115155"; transcript_version "2"; exon_number "11"; gene_name "Nap1l1"; gene_source "ensembl"; gene_biotype "protein_coding"; transcript_name "Nap1l1-204"; transcript_source "ensembl"; transcript_biotype "protein_coding";
7	ensembl	CDS	48842056	48842088	0	+	0	gene_id "ENSRNOG00000003890"; gene_version "9"; transcript_id "ENSRNOT00000106121"; transcript_version "2"; exon_number "13"; gene_name "Nap1l1"; gene_source "ensembl"; gene_biotype "protein_coding"; transcript_name "Nap1l1-202"; transcript_source "ensembl"; transcript_biotype "protein_coding"; protein_id "ENSRNOP00000090697"; protein_version "1";
7	ensembl	CDS	48842056	48842088	0	+	0	gene_id "ENSRNOG00000003890"; gene_version "9"; transcript_id "ENSRNOT00000109944"; transcript_version "2"; exon_number "15"; gene_name "Nap1l1"; gene_source "ensembl"; gene_biotype "protein_coding"; transcript_name "Nap1l1-203"; transcript_source "ensembl"; transcript_biotype "protein_coding"; protein_id "ENSRNOP00000087774"; protein_version "2"; tag "Ensembl_canonical";
7	ensembl	exon	48842056	48842121	0	+	.	gene_id "ENSRNOG00000003890"; gene_version "9"; transcript_id "ENSRNOT00000109944"; transcript_version "2"; exon_number "15"; gene_name "Nap1l1"; gene_source "ensembl"; gene_biotype "protein_coding"; transcript_name "Nap1l1-203"; transcript_source "ensembl"; transcript_biotype "protein_coding"; exon_id "ENSRNOE00000639685"; exon_version "1"; tag "Ensembl_canonical";
7	ensembl	exon	48842056	48842186	0	+	.	gene_id "ENSRNOG00000003890"; gene_version "9"; transcript_id "ENSRNOT00000106121"; transcript_version "2"; exon_number "13"; gene_name "Nap1l1"; gene_source "ensembl"; gene_biotype "protein_coding"; transcript_name "Nap1l1-202"; transcript_source "ensembl"; transcript_biotype "protein_coding"; exon_id "ENSRNOE00000606818"; exon_version "2";
7	ensembl	exon	48842056	48844104	0	+	.	gene_id "ENSRNOG00000003890"; gene_version "9"; transcript_id "ENSRNOT00000005286"; transcript_version "9"; exon_number "15"; gene_name "Nap1l1"; gene_source "ensembl"; gene_biotype "protein_coding"; transcript_name "Nap1l1-201"; transcript_source "ensembl"; transcript_biotype "protein_coding"; exon_id "ENSRNOE00000037346"; exon_version "9";
7	ensembl	three_prime_utr	48842056	48844104	0	+	.	gene_id "ENSRNOG00000003890"; gene_version "9"; transcript_id "ENSRNOT00000005286"; transcript_version "9"; gene_name "Nap1l1"; gene_source "ensembl"; gene_biotype "protein_coding"; transcript_name "Nap1l1-201"; transcript_source "ensembl"; transcript_biotype "protein_coding";
7	ensembl	stop_codon	48842089	48842091	0	+	0	gene_id "ENSRNOG00000003890"; gene_version "9"; transcript_id "ENSRNOT00000106121"; transcript_version "2"; exon_number "13"; gene_name "Nap1l1"; gene_source "ensembl"; gene_biotype "protein_coding"; transcript_name "Nap1l1-202"; transcript_source "ensembl"; transcript_biotype "protein_coding";
7	ensembl	stop_codon	48842089	48842091	0	+	0	gene_id "ENSRNOG00000003890"; gene_version "9"; transcript_id "ENSRNOT00000109944"; transcript_version "2"; exon_number "15"; gene_name "Nap1l1"; gene_source "ensembl"; gene_biotype "protein_coding"; transcript_name "Nap1l1-203"; transcript_source "ensembl"; transcript_biotype "protein_coding"; tag "Ensembl_canonical";
7	ensembl	three_prime_utr	48842092	48842121	0	+	.	gene_id "ENSRNOG00000003890"; gene_version "9"; transcript_id "ENSRNOT00000109944"; transcript_version "2"; gene_name "Nap1l1"; gene_source "ensembl"; gene_biotype "protein_coding"; transcript_name "Nap1l1-203"; transcript_source "ensembl"; transcript_biotype "protein_coding"; tag "Ensembl_canonical";
7	ensembl	three_prime_utr	48842092	48842186	0	+	.	gene_id "ENSRNOG00000003890"; gene_version "9"; transcript_id "ENSRNOT00000106121"; transcript_version "2"; gene_name "Nap1l1"; gene_source "ensembl"; gene_biotype "protein_coding"; transcript_name "Nap1l1-202"; transcript_source "ensembl"; transcript_biotype "protein_coding";
7	ensembl	exon	48842720	48842842	0	+	.	gene_id "ENSRNOG00000003890"; gene_version "9"; transcript_id "ENSRNOT00000106121"; transcript_version "2"; exon_number "14"; gene_name "Nap1l1"; gene_source "ensembl"; gene_biotype "protein_coding"; transcript_name "Nap1l1-202"; transcript_source "ensembl"; transcript_biotype "protein_coding"; exon_id "ENSRNOE00000646416"; exon_version "2";
7	ensembl	three_prime_utr	48842720	48842842	0	+	.	gene_id "ENSRNOG00000003890"; gene_version "9"; transcript_id "ENSRNOT00000106121"; transcript_version "2"; gene_name "Nap1l1"; gene_source "ensembl"; gene_biotype "protein_coding"; transcript_name "Nap1l1-202"; transcript_source "ensembl"; transcript_biotype "protein_coding";
7	ensembl	exon	48842720	48842855	0	+	.	gene_id "ENSRNOG00000003890"; gene_version "9"; transcript_id "ENSRNOT00000109944"; transcript_version "2"; exon_number "16"; gene_name "Nap1l1"; gene_source "ensembl"; gene_biotype "protein_coding"; transcript_name "Nap1l1-203"; transcript_source "ensembl"; transcript_biotype "protein_coding"; exon_id "ENSRNOE00000652842"; exon_version "2"; tag "Ensembl_canonical";
7	ensembl	three_prime_utr	48842720	48842855	0	+	.	gene_id "ENSRNOG00000003890"; gene_version "9"; transcript_id "ENSRNOT00000109944"; transcript_version "2"; gene_name "Nap1l1"; gene_source "ensembl"; gene_biotype "protein_coding"; transcript_name "Nap1l1-203"; transcript_source "ensembl"; transcript_biotype "protein_coding"; tag "Ensembl_canonical";
7	ensembl	five_prime_utr	48853260	48853324	0	+	.	gene_id "ENSRNOG00000004019"; gene_version "5"; transcript_id "ENSRNOT00000005361"; transcript_version "5"; gene_name "Phlda1"; gene_source "ensembl"; gene_biotype "protein_coding"; transcript_name "Phlda1-201"; transcript_source "ensembl"; transcript_biotype "protein_coding"; tag "Ensembl_canonical";
7	ensembl	exon	48853260	48854937	0	+	.	gene_id "ENSRNOG00000004019"; gene_version "5"; transcript_id "ENSRNOT00000005361"; transcript_version "5"; exon_number "1"; gene_name "Phlda1"; gene_source "ensembl"; gene_biotype "protein_coding"; transcript_name "Phlda1-201"; transcript_source "ensembl"; transcript_biotype "protein_coding"; exon_id "ENSRNOE00000037808"; exon_version "5"; tag "Ensembl_canonical";
7	ensembl	gene	48853260	48857542	0	+	.	gene_id "ENSRNOG00000004019"; gene_version "5"; gene_name "Phlda1"; gene_source "ensembl"; gene_biotype "protein_coding";
7	ensembl	transcript	48853260	48857542	0	+	.	gene_id "ENSRNOG00000004019"; gene_version "5"; transcript_id "ENSRNOT00000005361"; transcript_version "5"; gene_name "Phlda1"; gene_source "ensembl"; gene_biotype "protein_coding"; transcript_name "Phlda1-201"; transcript_source "ensembl"; transcript_biotype "protein_coding"; tag "Ensembl_canonical";
7	ensembl	start_codon	48853325	48853327	0	+	0	gene_id "ENSRNOG00000004019"; gene_version "5"; transcript_id "ENSRNOT00000005361"; transcript_version "5"; exon_number "1"; gene_name "Phlda1"; gene_source "ensembl"; gene_biotype "protein_coding"; transcript_name "Phlda1-201"; transcript_source "ensembl"; transcript_biotype "protein_coding"; tag "Ensembl_canonical";
7	ensembl	CDS	48853325	48854908	0	+	0	gene_id "ENSRNOG00000004019"; gene_version "5"; transcript_id "ENSRNOT00000005361"; transcript_version "5"; exon_number "1"; gene_name "Phlda1"; gene_source "ensembl"; gene_biotype "protein_coding"; transcript_name "Phlda1-201"; transcript_source "ensembl"; transcript_biotype "protein_coding"; protein_id "ENSRNOP00000005361"; protein_version "4"; tag "Ensembl_canonical";
7	ensembl	stop_codon	48854909	48854911	0	+	0	gene_id "ENSRNOG00000004019"; gene_version "5"; transcript_id "ENSRNOT00000005361"; transcript_version "5"; exon_number "1"; gene_name "Phlda1"; gene_source "ensembl"; gene_biotype "protein_coding"; transcript_name "Phlda1-201"; transcript_source "ensembl"; transcript_biotype "protein_coding"; tag "Ensembl_canonical";
7	ensembl	three_prime_utr	48854912	48854937	0	+	.	gene_id "ENSRNOG00000004019"; gene_version "5"; transcript_id "ENSRNOT00000005361"; transcript_version "5"; gene_name "Phlda1"; gene_source "ensembl"; gene_biotype "protein_coding"; transcript_name "Phlda1-201"; transcript_source "ensembl"; transcript_biotype "protein_coding"; tag "Ensembl_canonical";
7	sraer114_es	exon	48854976	48855032	1.7655934197238	+	.	gene_id "ENSRNOG00000004019"; transcript_id "ENSRNOG00000004019_tx_2"; exon_id "7_48854976_48855032_+"; exonnum "1"; txlen "2268";
7	ensembl	exon	48855332	48857542	0	+	.	gene_id "ENSRNOG00000004019"; gene_version "5"; transcript_id "ENSRNOT00000005361"; transcript_version "5"; exon_number "2"; gene_name "Phlda1"; gene_source "ensembl"; gene_biotype "protein_coding"; transcript_name "Phlda1-201"; transcript_source "ensembl"; transcript_biotype "protein_coding"; exon_id "ENSRNOE00000490908"; exon_version "3"; tag "Ensembl_canonical";
7	ensembl	three_prime_utr	48855332	48857542	0	+	.	gene_id "ENSRNOG00000004019"; gene_version "5"; transcript_id "ENSRNOT00000005361"; transcript_version "5"; gene_name "Phlda1"; gene_source "ensembl"; gene_biotype "protein_coding"; transcript_name "Phlda1-201"; transcript_source "ensembl"; transcript_biotype "protein_coding"; tag "Ensembl_canonical";
7	ENSEMBL114_rn	exon	48855332	48857542	1.7655934197238	+	.	gene_id "ENSRNOG00000004019"; transcript_id "ENSRNOG00000004019_tx_2"; exon_id "7_48855332_48857542_+"; exonnum "2"; txlen "2268";
7	sraer114_es	exon	48874846	48874979	0.0301987385797743	+	.	gene_id "sraer114_gene_23556"; transcript_id "sraer114_gene_23556_tx_1"; exon_id "7_48874846_48874979_+"; exonnum "1"; txlen "1247";
7	sraer114_es	exon	48875745	48875960	0.00751347467401842	+	.	gene_id "sraer114_gene_23556"; transcript_id "sraer114_gene_23556_tx_2"; exon_id "7_48875745_48875960_+"; exonnum "1"; txlen "1329";
7	sraer114_ss	exon	48876657	48877769	0.0301987385797743	+	.	gene_id "sraer114_gene_23556"; transcript_id "sraer114_gene_23556_tx_1"; exon_id "7_48876657_48877769_+"; exonnum "2"; txlen "1247";
7	sraer114_ss	exon	48876657	48877769	0.00751347467401842	+	.	gene_id "sraer114_gene_23556"; transcript_id "sraer114_gene_23556_tx_2"; exon_id "7_48876657_48877769_+"; exonnum "2"; txlen "1329";
7	sraer114_es	exon	48901285	48901318	0.0200246667850391	+	.	gene_id "sraer114_gene_23557"; transcript_id "sraer114_gene_23557_tx_1"; exon_id "7_48901285_48901318_+"; exonnum "1"; txlen "644";
7	sraer114_es	exon	48901359	48901455	0.00294360716533669	+	.	gene_id "sraer114_gene_23557"; transcript_id "sraer114_gene_23557_tx_2"; exon_id "7_48901359_48901455_+"; exonnum "1"; txlen "707";
7	sraer114_ss	exon	48905655	48906264	0.0200246667850391	+	.	gene_id "sraer114_gene_23557"; transcript_id "sraer114_gene_23557_tx_1"; exon_id "7_48905655_48906264_+"; exonnum "2"; txlen "644";
7	sraer114_ss	exon	48905655	48906264	0.00294360716533669	+	.	gene_id "sraer114_gene_23557"; transcript_id "sraer114_gene_23557_tx_2"; exon_id "7_48905655_48906264_+"; exonnum "2"; txlen "707";
7	sraer114_es	exon	48951820	48951878	0.00731185497203816	+	.	gene_id "sraer114_gene_12314"; transcript_id "sraer114_gene_12314_tx_105"; exon_id "7_48951820_48951878_+"; exonnum "1"; txlen "705";
7	sraer114_es	exon	48951820	48951878	0.02732324752709	+	.	gene_id "sraer114_gene_12314"; transcript_id "sraer114_gene_12314_tx_22"; exon_id "7_48951820_48951878_+"; exonnum "1"; txlen "934";
7	sraer114_es	exon	48951820	48951878	0.02732324752709	+	.	gene_id "sraer114_gene_12314"; transcript_id "sraer114_gene_12314_tx_24"; exon_id "7_48951820_48951878_+"; exonnum "1"; txlen "887";
7	sraer114_es	exon	48951820	48951878	0.0242445717493897	+	.	gene_id "sraer114_gene_12314"; transcript_id "sraer114_gene_12314_tx_26"; exon_id "7_48951820_48951878_+"; exonnum "1"; txlen "703";
7	sraer114_es	exon	48951820	48951878	0.0234749028049646	+	.	gene_id "sraer114_gene_12314"; transcript_id "sraer114_gene_12314_tx_27"; exon_id "7_48951820_48951878_+"; exonnum "1"; txlen "603";
7	sraer114_es	exon	48951820	48951878	0.022320399388327	+	.	gene_id "sraer114_gene_12314"; transcript_id "sraer114_gene_12314_tx_29"; exon_id "7_48951820_48951878_+"; exonnum "1"; txlen "554";
7	sraer114_es	exon	48951820	48951878	0.022320399388327	+	.	gene_id "sraer114_gene_12314"; transcript_id "sraer114_gene_12314_tx_30"; exon_id "7_48951820_48951878_+"; exonnum "1"; txlen "785";
7	sraer114_es	exon	48951820	48951878	0.022320399388327	+	.	gene_id "sraer114_gene_12314"; transcript_id "sraer114_gene_12314_tx_31"; exon_id "7_48951820_48951878_+"; exonnum "1"; txlen "885";
7	sraer114_es	exon	48951820	48951878	0.022320399388327	+	.	gene_id "sraer114_gene_12314"; transcript_id "sraer114_gene_12314_tx_32"; exon_id "7_48951820_48951878_+"; exonnum "1"; txlen "551";
7	sraer114_es	exon	48951820	48951878	0.022320399388327	+	.	gene_id "sraer114_gene_12314"; transcript_id "sraer114_gene_12314_tx_34"; exon_id "7_48951820_48951878_+"; exonnum "1"; txlen "654";
7	sraer114_es	exon	48951820	48951878	0.022320399388327	+	.	gene_id "sraer114_gene_12314"; transcript_id "sraer114_gene_12314_tx_38"; exon_id "7_48951820_48951878_+"; exonnum "1"; txlen "738";
7	sraer114_es	exon	48951820	48951878	0.022320399388327	+	.	gene_id "sraer114_gene_12314"; transcript_id "sraer114_gene_12314_tx_39"; exon_id "7_48951820_48951878_+"; exonnum "1"; txlen "507";
7	sraer114_es	exon	48951820	48951878	0.0207810614994769	+	.	gene_id "sraer114_gene_12314"; transcript_id "sraer114_gene_12314_tx_41"; exon_id "7_48951820_48951878_+"; exonnum "1"; txlen "667";
7	sraer114_es	exon	48951820	48951878	0.0184720546662017	+	.	gene_id "sraer114_gene_12314"; transcript_id "sraer114_gene_12314_tx_49"; exon_id "7_48951820_48951878_+"; exonnum "1"; txlen "834";
7	sraer114_es	exon	48951820	48951878	0.016547882305139	+	.	gene_id "sraer114_gene_12314"; transcript_id "sraer114_gene_12314_tx_54"; exon_id "7_48951820_48951878_+"; exonnum "1"; txlen "1001";
7	sraer114_es	exon	48951820	48951878	0.016547882305139	+	.	gene_id "sraer114_gene_12314"; transcript_id "sraer114_gene_12314_tx_55"; exon_id "7_48951820_48951878_+"; exonnum "1"; txlen "1101";
7	sraer114_es	exon	48951820	48951878	0.016547882305139	+	.	gene_id "sraer114_gene_12314"; transcript_id "sraer114_gene_12314_tx_56"; exon_id "7_48951820_48951878_+"; exonnum "1"; txlen "870";
7	sraer114_es	exon	48951820	48951878	0.016547882305139	+	.	gene_id "sraer114_gene_12314"; transcript_id "sraer114_gene_12314_tx_58"; exon_id "7_48951820_48951878_+"; exonnum "1"; txlen "770";
7	sraer114_es	exon	48951820	48951878	0.0123147031108011	+	.	gene_id "sraer114_gene_12314"; transcript_id "sraer114_gene_12314_tx_71"; exon_id "7_48951820_48951878_+"; exonnum "1"; txlen "682";
7	sraer114_es	exon	48951820	48951878	0.0123147031108011	+	.	gene_id "sraer114_gene_12314"; transcript_id "sraer114_gene_12314_tx_72"; exon_id "7_48951820_48951878_+"; exonnum "1"; txlen "1013";
7	sraer114_es	exon	48951820	48951878	0.0123147031108011	+	.	gene_id "sraer114_gene_12314"; transcript_id "sraer114_gene_12314_tx_74"; exon_id "7_48951820_48951878_+"; exonnum "1"; txlen "782";
7	sraer114_es	exon	48951820	48951878	0.0123147031108011	+	.	gene_id "sraer114_gene_12314"; transcript_id "sraer114_gene_12314_tx_76"; exon_id "7_48951820_48951878_+"; exonnum "1"; txlen "679";
7	sraer114_es	exon	48951820	48951878	0.0123147031108011	+	.	gene_id "sraer114_gene_12314"; transcript_id "sraer114_gene_12314_tx_77"; exon_id "7_48951820_48951878_+"; exonnum "1"; txlen "1010";
7	sraer114_es	exon	48951820	48951878	0.0123147031108011	+	.	gene_id "sraer114_gene_12314"; transcript_id "sraer114_gene_12314_tx_78"; exon_id "7_48951820_48951878_+"; exonnum "1"; txlen "779";
7	sraer114_es	exon	48951820	48951878	0.00923602733310083	+	.	gene_id "sraer114_gene_12314"; transcript_id "sraer114_gene_12314_tx_95"; exon_id "7_48951820_48951878_+"; exonnum "1"; txlen "811";
7	sraer114_es	exon	48952952	48953019	0.0230382759237399	+	.	gene_id "sraer114_gene_12314"; transcript_id "sraer114_gene_12314_tx_28"; exon_id "7_48952952_48953019_+"; exonnum "1"; txlen "639";
7	sraer114_es	exon	48952952	48953019	0.0200113925550518	+	.	gene_id "sraer114_gene_12314"; transcript_id "sraer114_gene_12314_tx_42"; exon_id "7_48952952_48953019_+"; exonnum "1"; txlen "870";
7	sraer114_es	exon	48952952	48953019	0.0200113925550518	+	.	gene_id "sraer114_gene_12314"; transcript_id "sraer114_gene_12314_tx_43"; exon_id "7_48952952_48953019_+"; exonnum "1"; txlen "1019";
7	sraer114_es	exon	48952952	48953019	0.0200113925550518	+	.	gene_id "sraer114_gene_12314"; transcript_id "sraer114_gene_12314_tx_44"; exon_id "7_48952952_48953019_+"; exonnum "1"; txlen "788";
7	sraer114_es	exon	48952952	48953019	0.00923602733310083	+	.	gene_id "sraer114_gene_12314"; transcript_id "sraer114_gene_12314_tx_96"; exon_id "7_48952952_48953019_+"; exonnum "1"; txlen "896";
7	sraer114_mid	exon	48953551	48953626	0.0230382759237399	+	.	gene_id "sraer114_gene_12314"; transcript_id "sraer114_gene_12314_tx_28"; exon_id "7_48953551_48953626_+"; exonnum "2"; txlen "639";
7	sraer114_mid	exon	48953551	48953626	0.0200113925550518	+	.	gene_id "sraer114_gene_12314"; transcript_id "sraer114_gene_12314_tx_42"; exon_id "7_48953551_48953626_+"; exonnum "2"; txlen "870";
7	sraer114_mid	exon	48953551	48953626	0.0200113925550518	+	.	gene_id "sraer114_gene_12314"; transcript_id "sraer114_gene_12314_tx_43"; exon_id "7_48953551_48953626_+"; exonnum "2"; txlen "1019";
7	sraer114_mid	exon	48953551	48953626	0.0200113925550518	+	.	gene_id "sraer114_gene_12314"; transcript_id "sraer114_gene_12314_tx_44"; exon_id "7_48953551_48953626_+"; exonnum "2"; txlen "788";
7	sraer114_mid	exon	48953551	48953626	0.00923602733310083	+	.	gene_id "sraer114_gene_12314"; transcript_id "sraer114_gene_12314_tx_96"; exon_id "7_48953551_48953626_+"; exonnum "2"; txlen "896";
7	sraer114_es	exon	48959913	48959977	0.0497635892253972	+	.	gene_id "sraer114_gene_12314"; transcript_id "sraer114_gene_12314_tx_12"; exon_id "7_48959913_48959977_+"; exonnum "1"; txlen "552";
7	sraer114_es	exon	48959913	48959977	0.0222700098519798	+	.	gene_id "sraer114_gene_12314"; transcript_id "sraer114_gene_12314_tx_40"; exon_id "7_48959913_48959977_+"; exonnum "1"; txlen "638";
7	sraer114_es	exon	48959913	48959977	0.0179489631642822	+	.	gene_id "sraer114_gene_12314"; transcript_id "sraer114_gene_12314_tx_52"; exon_id "7_48959913_48959977_+"; exonnum "1"; txlen "607";
7	sraer114_mid	exon	48960085	48960115	0.0222700098519798	+	.	gene_id "sraer114_gene_12314"; transcript_id "sraer114_gene_12314_tx_40"; exon_id "7_48960085_48960115_+"; exonnum "2"; txlen "638";
7	sraer114_ss	exon	48961568	48962109	0.0222700098519798	+	.	gene_id "sraer114_gene_12314"; transcript_id "sraer114_gene_12314_tx_40"; exon_id "7_48961568_48962109_+"; exonnum "3"; txlen "638";
7	sraer114_ss	exon	48961568	48962109	0.0179489631642822	+	.	gene_id "sraer114_gene_12314"; transcript_id "sraer114_gene_12314_tx_52"; exon_id "7_48961568_48962109_+"; exonnum "2"; txlen "607";
7	sraer114_es	exon	48975352	48975384	0.00764492875515724	+	.	gene_id "sraer114_gene_12314"; transcript_id "sraer114_gene_12314_tx_101"; exon_id "7_48975352_48975384_+"; exonnum "1"; txlen "695";
7	sraer114_es	exon	48975352	48975384	0.27542944618577	+	.	gene_id "sraer114_gene_12314"; transcript_id "sraer114_gene_12314_tx_3"; exon_id "7_48975352_48975384_+"; exonnum "1"; txlen "520";
7	sraer114_es	exon	48975352	48975384	0.0109688108226169	+	.	gene_id "sraer114_gene_12314"; transcript_id "sraer114_gene_12314_tx_79"; exon_id "7_48975352_48975384_+"; exonnum "1"; txlen "698";
7	sraer114_mid	exon	48975865	48976042	0.0109688108226169	+	.	gene_id "sraer114_gene_12314"; transcript_id "sraer114_gene_12314_tx_79"; exon_id "7_48975865_48976042_+"; exonnum "2"; txlen "698";
7	sraer114_mid	exon	48977860	48978034	0.00764492875515724	+	.	gene_id "sraer114_gene_12314"; transcript_id "sraer114_gene_12314_tx_101"; exon_id "7_48977860_48978034_+"; exonnum "2"; txlen "695";
7	sraer114_es	exon	48980245	48980334	0.00678742458823427	+	.	gene_id "sraer114_gene_12314"; transcript_id "sraer114_gene_12314_tx_111"; exon_id "7_48980245_48980334_+"; exonnum "1"; txlen "1737";
7	sraer114_es	exon	48980245	48980334	0.0162898190117622	+	.	gene_id "sraer114_gene_12314"; transcript_id "sraer114_gene_12314_tx_59"; exon_id "7_48980245_48980334_+"; exonnum "1"; txlen "1406";
7	sraer114_es	exon	48980245	48980334	0.0162898190117622	+	.	gene_id "sraer114_gene_12314"; transcript_id "sraer114_gene_12314_tx_60"; exon_id "7_48980245_48980334_+"; exonnum "1"; txlen "1506";
7	sraer114_es	exon	48980245	48980334	0.014253591635292	+	.	gene_id "sraer114_gene_12314"; transcript_id "sraer114_gene_12314_tx_64"; exon_id "7_48980245_48980334_+"; exonnum "1"; txlen "577";
7	sraer114_es	exon	48980245	48980334	0.0101811368823514	+	.	gene_id "sraer114_gene_12314"; transcript_id "sraer114_gene_12314_tx_87"; exon_id "7_48980245_48980334_+"; exonnum "1"; txlen "585";
7	sraer114_es	exon	48980245	48980334	0.0101811368823514	+	.	gene_id "sraer114_gene_12314"; transcript_id "sraer114_gene_12314_tx_88"; exon_id "7_48980245_48980334_+"; exonnum "1"; txlen "685";
7	sraer114_es	exon	48980245	48980334	0.00882365196470455	+	.	gene_id "sraer114_gene_12314"; transcript_id "sraer114_gene_12314_tx_99"; exon_id "7_48980245_48980334_+"; exonnum "1"; txlen "1106";
7	sraer114_ss	exon	48981153	48981639	0.00764492875515724	+	.	gene_id "sraer114_gene_12314"; transcript_id "sraer114_gene_12314_tx_101"; exon_id "7_48981153_48981639_+"; exonnum "3"; txlen "695";
7	sraer114_ss	exon	48981153	48981639	0.0497635892253972	+	.	gene_id "sraer114_gene_12314"; transcript_id "sraer114_gene_12314_tx_12"; exon_id "7_48981153_48981639_+"; exonnum "2"; txlen "552";
7	sraer114_ss	exon	48981153	48981639	0.27542944618577	+	.	gene_id "sraer114_gene_12314"; transcript_id "sraer114_gene_12314_tx_3"; exon_id "7_48981153_48981639_+"; exonnum "2"; txlen "520";
7	sraer114_ss	exon	48981153	48981639	0.014253591635292	+	.	gene_id "sraer114_gene_12314"; transcript_id "sraer114_gene_12314_tx_64"; exon_id "7_48981153_48981639_+"; exonnum "2"; txlen "577";
7	sraer114_ss	exon	48981153	48981639	0.0109688108226169	+	.	gene_id "sraer114_gene_12314"; transcript_id "sraer114_gene_12314_tx_79"; exon_id "7_48981153_48981639_+"; exonnum "3"; txlen "698";
7	sraer114_es	exon	48982096	48982216	0.00678742458823427	+	.	gene_id "sraer114_gene_12314"; transcript_id "sraer114_gene_12314_tx_109"; exon_id "7_48982096_48982216_+"; exonnum "1"; txlen "1768";
7	sraer114_es	exon	48982096	48982216	0.00678742458823427	+	.	gene_id "sraer114_gene_12314"; transcript_id "sraer114_gene_12314_tx_110"; exon_id "7_48982096_48982216_+"; exonnum "1"; txlen "1721";
7	sraer114_es	exon	48982096	48982216	0.00678742458823427	+	.	gene_id "sraer114_gene_12314"; transcript_id "sraer114_gene_12314_tx_112"; exon_id "7_48982096_48982216_+"; exonnum "1"; txlen "947";
7	sraer114_es	exon	48982096	48982216	0.043591153346493	+	.	gene_id "sraer114_gene_12314"; transcript_id "sraer114_gene_12314_tx_14"; exon_id "7_48982096_48982216_+"; exonnum "1"; txlen "1437";
7	sraer114_es	exon	48982096	48982216	0.043591153346493	+	.	gene_id "sraer114_gene_12314"; transcript_id "sraer114_gene_12314_tx_15"; exon_id "7_48982096_48982216_+"; exonnum "1"; txlen "1390";
7	sraer114_es	exon	48982096	48982216	0.0343236422937177	+	.	gene_id "sraer114_gene_12314"; transcript_id "sraer114_gene_12314_tx_17"; exon_id "7_48982096_48982216_+"; exonnum "1"; txlen "1537";
7	sraer114_es	exon	48982096	48982216	0.0343236422937177	+	.	gene_id "sraer114_gene_12314"; transcript_id "sraer114_gene_12314_tx_18"; exon_id "7_48982096_48982216_+"; exonnum "1"; txlen "1490";
7	sraer114_es	exon	48982096	48982216	0.0189474491115316	+	.	gene_id "sraer114_gene_12314"; transcript_id "sraer114_gene_12314_tx_47"; exon_id "7_48982096_48982216_+"; exonnum "1"; txlen "1137";
7	sraer114_es	exon	48982096	48982216	0.0189474491115316	+	.	gene_id "sraer114_gene_12314"; transcript_id "sraer114_gene_12314_tx_48"; exon_id "7_48982096_48982216_+"; exonnum "1"; txlen "1090";
7	sraer114_es	exon	48982096	48982216	0.0162324792762379	+	.	gene_id "sraer114_gene_12314"; transcript_id "sraer114_gene_12314_tx_61"; exon_id "7_48982096_48982216_+"; exonnum "1"; txlen "1237";
7	sraer114_es	exon	48982096	48982216	0.0162324792762379	+	.	gene_id "sraer114_gene_12314"; transcript_id "sraer114_gene_12314_tx_62"; exon_id "7_48982096_48982216_+"; exonnum "1"; txlen "1190";
7	sraer114_es	exon	48982096	48982216	0.0132080202510395	+	.	gene_id "sraer114_gene_12314"; transcript_id "sraer114_gene_12314_tx_65"; exon_id "7_48982096_48982216_+"; exonnum "1"; txlen "616";
7	sraer114_es	exon	48982096	48982216	0.0132080202510395	+	.	gene_id "sraer114_gene_12314"; transcript_id "sraer114_gene_12314_tx_66"; exon_id "7_48982096_48982216_+"; exonnum "1"; txlen "569";
7	sraer114_es	exon	48982096	48982216	0.0132080202510395	+	.	gene_id "sraer114_gene_12314"; transcript_id "sraer114_gene_12314_tx_67"; exon_id "7_48982096_48982216_+"; exonnum "1"; txlen "716";
7	sraer114_es	exon	48982096	48982216	0.0132080202510395	+	.	gene_id "sraer114_gene_12314"; transcript_id "sraer114_gene_12314_tx_68"; exon_id "7_48982096_48982216_+"; exonnum "1"; txlen "669";
7	sraer114_es	exon	48982096	48982216	0.010123797146827	+	.	gene_id "sraer114_gene_12314"; transcript_id "sraer114_gene_12314_tx_89"; exon_id "7_48982096_48982216_+"; exonnum "1"; txlen "1356";
7	sraer114_es	exon	48986834	48987035	0.0170403264435151	+	.	gene_id "sraer114_gene_12314"; transcript_id "sraer114_gene_12314_tx_53"; exon_id "7_48986834_48987035_+"; exonnum "1"; txlen "561";
7	sraer114_mid	exon	49014849	49014939	0.00930686978888708	+	.	gene_id "sraer114_gene_12314"; transcript_id "sraer114_gene_12314_tx_93"; exon_id "7_49014849_49014939_+"; exonnum "1"; txlen "735";
7	sraer114_mid	exon	49019650	49019696	0.00731185497203816	+	.	gene_id "sraer114_gene_12314"; transcript_id "sraer114_gene_12314_tx_105"; exon_id "7_49019650_49019696_+"; exonnum "2"; txlen "705";
7	sraer114_mid	exon	49019650	49019696	0.00678742458823427	+	.	gene_id "sraer114_gene_12314"; transcript_id "sraer114_gene_12314_tx_109"; exon_id "7_49019650_49019696_+"; exonnum "2"; txlen "1768";
7	sraer114_mid	exon	49019650	49019696	0.00678742458823427	+	.	gene_id "sraer114_gene_12314"; transcript_id "sraer114_gene_12314_tx_111"; exon_id "7_49019650_49019696_+"; exonnum "2"; txlen "1737";
7	sraer114_mid	exon	49019650	49019696	0.00678742458823427	+	.	gene_id "sraer114_gene_12314"; transcript_id "sraer114_gene_12314_tx_112"; exon_id "7_49019650_49019696_+"; exonnum "2"; txlen "947";
7	sraer114_mid	exon	49019650	49019696	0.043591153346493	+	.	gene_id "sraer114_gene_12314"; transcript_id "sraer114_gene_12314_tx_14"; exon_id "7_49019650_49019696_+"; exonnum "2"; txlen "1437";
7	sraer114_mid	exon	49019650	49019696	0.0343236422937177	+	.	gene_id "sraer114_gene_12314"; transcript_id "sraer114_gene_12314_tx_17"; exon_id "7_49019650_49019696_+"; exonnum "2"; txlen "1537";
7	sraer114_mid	exon	49019650	49019696	0.02732324752709	+	.	gene_id "sraer114_gene_12314"; transcript_id "sraer114_gene_12314_tx_22"; exon_id "7_49019650_49019696_+"; exonnum "2"; txlen "934";
7	sraer114_mid	exon	49019650	49019696	0.0242445717493897	+	.	gene_id "sraer114_gene_12314"; transcript_id "sraer114_gene_12314_tx_26"; exon_id "7_49019650_49019696_+"; exonnum "2"; txlen "703";
7	sraer114_mid	exon	49019650	49019696	0.0234749028049646	+	.	gene_id "sraer114_gene_12314"; transcript_id "sraer114_gene_12314_tx_27"; exon_id "7_49019650_49019696_+"; exonnum "2"; txlen "603";
7	sraer114_mid	exon	49019650	49019696	0.0230382759237399	+	.	gene_id "sraer114_gene_12314"; transcript_id "sraer114_gene_12314_tx_28"; exon_id "7_49019650_49019696_+"; exonnum "3"; txlen "639";
7	sraer114_mid	exon	49019650	49019696	0.022320399388327	+	.	gene_id "sraer114_gene_12314"; transcript_id "sraer114_gene_12314_tx_29"; exon_id "7_49019650_49019696_+"; exonnum "2"; txlen "554";
7	sraer114_mid	exon	49019650	49019696	0.022320399388327	+	.	gene_id "sraer114_gene_12314"; transcript_id "sraer114_gene_12314_tx_30"; exon_id "7_49019650_49019696_+"; exonnum "2"; txlen "785";
7	sraer114_mid	exon	49019650	49019696	0.022320399388327	+	.	gene_id "sraer114_gene_12314"; transcript_id "sraer114_gene_12314_tx_31"; exon_id "7_49019650_49019696_+"; exonnum "2"; txlen "885";
7	sraer114_mid	exon	49019650	49019696	0.022320399388327	+	.	gene_id "sraer114_gene_12314"; transcript_id "sraer114_gene_12314_tx_32"; exon_id "7_49019650_49019696_+"; exonnum "2"; txlen "551";
7	sraer114_mid	exon	49019650	49019696	0.022320399388327	+	.	gene_id "sraer114_gene_12314"; transcript_id "sraer114_gene_12314_tx_34"; exon_id "7_49019650_49019696_+"; exonnum "2"; txlen "654";
7	sraer114_mid	exon	49019650	49019696	0.0207810614994769	+	.	gene_id "sraer114_gene_12314"; transcript_id "sraer114_gene_12314_tx_41"; exon_id "7_49019650_49019696_+"; exonnum "2"; txlen "667";
7	sraer114_mid	exon	49019650	49019696	0.0200113925550518	+	.	gene_id "sraer114_gene_12314"; transcript_id "sraer114_gene_12314_tx_42"; exon_id "7_49019650_49019696_+"; exonnum "3"; txlen "870";
7	sraer114_mid	exon	49019650	49019696	0.0200113925550518	+	.	gene_id "sraer114_gene_12314"; transcript_id "sraer114_gene_12314_tx_43"; exon_id "7_49019650_49019696_+"; exonnum "3"; txlen "1019";
7	sraer114_mid	exon	49019650	49019696	0.0200113925550518	+	.	gene_id "sraer114_gene_12314"; transcript_id "sraer114_gene_12314_tx_44"; exon_id "7_49019650_49019696_+"; exonnum "3"; txlen "788";
7	sraer114_mid	exon	49019650	49019696	0.0189474491115316	+	.	gene_id "sraer114_gene_12314"; transcript_id "sraer114_gene_12314_tx_47"; exon_id "7_49019650_49019696_+"; exonnum "2"; txlen "1137";
7	sraer114_mid	exon	49019650	49019696	0.0184720546662017	+	.	gene_id "sraer114_gene_12314"; transcript_id "sraer114_gene_12314_tx_49"; exon_id "7_49019650_49019696_+"; exonnum "2"; txlen "834";
7	sraer114_mid	exon	49019650	49019696	0.0170403264435151	+	.	gene_id "sraer114_gene_12314"; transcript_id "sraer114_gene_12314_tx_53"; exon_id "7_49019650_49019696_+"; exonnum "2"; txlen "561";
7	sraer114_mid	exon	49019650	49019696	0.016547882305139	+	.	gene_id "sraer114_gene_12314"; transcript_id "sraer114_gene_12314_tx_54"; exon_id "7_49019650_49019696_+"; exonnum "2"; txlen "1001";
7	sraer114_mid	exon	49019650	49019696	0.016547882305139	+	.	gene_id "sraer114_gene_12314"; transcript_id "sraer114_gene_12314_tx_55"; exon_id "7_49019650_49019696_+"; exonnum "2"; txlen "1101";
7	sraer114_mid	exon	49019650	49019696	0.016547882305139	+	.	gene_id "sraer114_gene_12314"; transcript_id "sraer114_gene_12314_tx_56"; exon_id "7_49019650_49019696_+"; exonnum "2"; txlen "870";
7	sraer114_mid	exon	49019650	49019696	0.016547882305139	+	.	gene_id "sraer114_gene_12314"; transcript_id "sraer114_gene_12314_tx_58"; exon_id "7_49019650_49019696_+"; exonnum "2"; txlen "770";
7	sraer114_mid	exon	49019650	49019696	0.0162898190117622	+	.	gene_id "sraer114_gene_12314"; transcript_id "sraer114_gene_12314_tx_59"; exon_id "7_49019650_49019696_+"; exonnum "2"; txlen "1406";
7	sraer114_mid	exon	49019650	49019696	0.0162898190117622	+	.	gene_id "sraer114_gene_12314"; transcript_id "sraer114_gene_12314_tx_60"; exon_id "7_49019650_49019696_+"; exonnum "2"; txlen "1506";
7	sraer114_mid	exon	49019650	49019696	0.0162324792762379	+	.	gene_id "sraer114_gene_12314"; transcript_id "sraer114_gene_12314_tx_61"; exon_id "7_49019650_49019696_+"; exonnum "2"; txlen "1237";
7	sraer114_mid	exon	49019650	49019696	0.0132080202510395	+	.	gene_id "sraer114_gene_12314"; transcript_id "sraer114_gene_12314_tx_65"; exon_id "7_49019650_49019696_+"; exonnum "2"; txlen "616";
7	sraer114_mid	exon	49019650	49019696	0.0132080202510395	+	.	gene_id "sraer114_gene_12314"; transcript_id "sraer114_gene_12314_tx_67"; exon_id "7_49019650_49019696_+"; exonnum "2"; txlen "716";
7	sraer114_mid	exon	49019650	49019696	0.0123147031108011	+	.	gene_id "sraer114_gene_12314"; transcript_id "sraer114_gene_12314_tx_71"; exon_id "7_49019650_49019696_+"; exonnum "2"; txlen "682";
7	sraer114_mid	exon	49019650	49019696	0.0123147031108011	+	.	gene_id "sraer114_gene_12314"; transcript_id "sraer114_gene_12314_tx_72"; exon_id "7_49019650_49019696_+"; exonnum "2"; txlen "1013";
7	sraer114_mid	exon	49019650	49019696	0.0123147031108011	+	.	gene_id "sraer114_gene_12314"; transcript_id "sraer114_gene_12314_tx_74"; exon_id "7_49019650_49019696_+"; exonnum "2"; txlen "782";
7	sraer114_mid	exon	49019650	49019696	0.0123147031108011	+	.	gene_id "sraer114_gene_12314"; transcript_id "sraer114_gene_12314_tx_76"; exon_id "7_49019650_49019696_+"; exonnum "2"; txlen "679";
7	sraer114_mid	exon	49019650	49019696	0.0123147031108011	+	.	gene_id "sraer114_gene_12314"; transcript_id "sraer114_gene_12314_tx_77"; exon_id "7_49019650_49019696_+"; exonnum "2"; txlen "1010";
7	sraer114_mid	exon	49019650	49019696	0.0123147031108011	+	.	gene_id "sraer114_gene_12314"; transcript_id "sraer114_gene_12314_tx_78"; exon_id "7_49019650_49019696_+"; exonnum "2"; txlen "779";
7	sraer114_mid	exon	49019650	49019696	0.0101811368823514	+	.	gene_id "sraer114_gene_12314"; transcript_id "sraer114_gene_12314_tx_87"; exon_id "7_49019650_49019696_+"; exonnum "2"; txlen "585";
7	sraer114_mid	exon	49019650	49019696	0.0101811368823514	+	.	gene_id "sraer114_gene_12314"; transcript_id "sraer114_gene_12314_tx_88"; exon_id "7_49019650_49019696_+"; exonnum "2"; txlen "685";
7	sraer114_mid	exon	49019650	49019696	0.010123797146827	+	.	gene_id "sraer114_gene_12314"; transcript_id "sraer114_gene_12314_tx_89"; exon_id "7_49019650_49019696_+"; exonnum "2"; txlen "1356";
7	sraer114_mid	exon	49019650	49019696	0.00930686978888708	+	.	gene_id "sraer114_gene_12314"; transcript_id "sraer114_gene_12314_tx_93"; exon_id "7_49019650_49019696_+"; exonnum "2"; txlen "735";
7	sraer114_mid	exon	49019650	49019696	0.00923602733310083	+	.	gene_id "sraer114_gene_12314"; transcript_id "sraer114_gene_12314_tx_95"; exon_id "7_49019650_49019696_+"; exonnum "2"; txlen "811";
7	sraer114_mid	exon	49019650	49019696	0.00923602733310083	+	.	gene_id "sraer114_gene_12314"; transcript_id "sraer114_gene_12314_tx_96"; exon_id "7_49019650_49019696_+"; exonnum "3"; txlen "896";
7	sraer114_mid	exon	49019650	49019696	0.00882365196470455	+	.	gene_id "sraer114_gene_12314"; transcript_id "sraer114_gene_12314_tx_99"; exon_id "7_49019650_49019696_+"; exonnum "2"; txlen "1106";
7	sraer114_es	exon	49020994	49021102	0.00731185497203816	+	.	gene_id "sraer114_gene_12314"; transcript_id "sraer114_gene_12314_tx_106"; exon_id "7_49020994_49021102_+"; exonnum "1"; txlen "708";
7	sraer114_es	exon	49020994	49021102	0.02732324752709	+	.	gene_id "sraer114_gene_12314"; transcript_id "sraer114_gene_12314_tx_23"; exon_id "7_49020994_49021102_+"; exonnum "1"; txlen "937";
7	sraer114_es	exon	49020994	49021102	0.022320399388327	+	.	gene_id "sraer114_gene_12314"; transcript_id "sraer114_gene_12314_tx_33"; exon_id "7_49020994_49021102_+"; exonnum "1"; txlen "557";
7	sraer114_es	exon	49020994	49021102	0.022320399388327	+	.	gene_id "sraer114_gene_12314"; transcript_id "sraer114_gene_12314_tx_35"; exon_id "7_49020994_49021102_+"; exonnum "1"; txlen "888";
7	sraer114_es	exon	49020994	49021102	0.022320399388327	+	.	gene_id "sraer114_gene_12314"; transcript_id "sraer114_gene_12314_tx_37"; exon_id "7_49020994_49021102_+"; exonnum "1"; txlen "788";
7	sraer114_es	exon	49020994	49021102	0.0184720546662017	+	.	gene_id "sraer114_gene_12314"; transcript_id "sraer114_gene_12314_tx_50"; exon_id "7_49020994_49021102_+"; exonnum "1"; txlen "837";
7	sraer114_es	exon	49020994	49021102	0.0123147031108011	+	.	gene_id "sraer114_gene_12314"; transcript_id "sraer114_gene_12314_tx_73"; exon_id "7_49020994_49021102_+"; exonnum "1"; txlen "685";
7	sraer114_es	exon	49020994	49021102	0.00923602733310083	+	.	gene_id "sraer114_gene_12314"; transcript_id "sraer114_gene_12314_tx_97"; exon_id "7_49020994_49021102_+"; exonnum "1"; txlen "814";
7	sraer114_mid	exon	49030528	49030608	0.00731185497203816	+	.	gene_id "sraer114_gene_12314"; transcript_id "sraer114_gene_12314_tx_105"; exon_id "7_49030528_49030608_+"; exonnum "3"; txlen "705";
7	sraer114_mid	exon	49030528	49030608	0.00731185497203816	+	.	gene_id "sraer114_gene_12314"; transcript_id "sraer114_gene_12314_tx_106"; exon_id "7_49030528_49030608_+"; exonnum "2"; txlen "708";
7	sraer114_mid	exon	49030528	49030608	0.00678742458823427	+	.	gene_id "sraer114_gene_12314"; transcript_id "sraer114_gene_12314_tx_109"; exon_id "7_49030528_49030608_+"; exonnum "3"; txlen "1768";
7	sraer114_mid	exon	49030528	49030608	0.00678742458823427	+	.	gene_id "sraer114_gene_12314"; transcript_id "sraer114_gene_12314_tx_110"; exon_id "7_49030528_49030608_+"; exonnum "2"; txlen "1721";
7	sraer114_mid	exon	49030528	49030608	0.00678742458823427	+	.	gene_id "sraer114_gene_12314"; transcript_id "sraer114_gene_12314_tx_111"; exon_id "7_49030528_49030608_+"; exonnum "3"; txlen "1737";
7	sraer114_mid	exon	49030528	49030608	0.00678742458823427	+	.	gene_id "sraer114_gene_12314"; transcript_id "sraer114_gene_12314_tx_112"; exon_id "7_49030528_49030608_+"; exonnum "3"; txlen "947";
7	sraer114_mid	exon	49030528	49030608	0.043591153346493	+	.	gene_id "sraer114_gene_12314"; transcript_id "sraer114_gene_12314_tx_14"; exon_id "7_49030528_49030608_+"; exonnum "3"; txlen "1437";
7	sraer114_mid	exon	49030528	49030608	0.043591153346493	+	.	gene_id "sraer114_gene_12314"; transcript_id "sraer114_gene_12314_tx_15"; exon_id "7_49030528_49030608_+"; exonnum "2"; txlen "1390";
7	sraer114_mid	exon	49030528	49030608	0.0343236422937177	+	.	gene_id "sraer114_gene_12314"; transcript_id "sraer114_gene_12314_tx_17"; exon_id "7_49030528_49030608_+"; exonnum "3"; txlen "1537";
7	sraer114_mid	exon	49030528	49030608	0.0343236422937177	+	.	gene_id "sraer114_gene_12314"; transcript_id "sraer114_gene_12314_tx_18"; exon_id "7_49030528_49030608_+"; exonnum "2"; txlen "1490";
7	sraer114_mid	exon	49030528	49030608	0.02732324752709	+	.	gene_id "sraer114_gene_12314"; transcript_id "sraer114_gene_12314_tx_22"; exon_id "7_49030528_49030608_+"; exonnum "3"; txlen "934";
7	sraer114_mid	exon	49030528	49030608	0.02732324752709	+	.	gene_id "sraer114_gene_12314"; transcript_id "sraer114_gene_12314_tx_23"; exon_id "7_49030528_49030608_+"; exonnum "2"; txlen "937";
7	sraer114_mid	exon	49030528	49030608	0.02732324752709	+	.	gene_id "sraer114_gene_12314"; transcript_id "sraer114_gene_12314_tx_24"; exon_id "7_49030528_49030608_+"; exonnum "2"; txlen "887";
7	sraer114_mid	exon	49030528	49030608	0.0242445717493897	+	.	gene_id "sraer114_gene_12314"; transcript_id "sraer114_gene_12314_tx_26"; exon_id "7_49030528_49030608_+"; exonnum "3"; txlen "703";
7	sraer114_mid	exon	49030528	49030608	0.0234749028049646	+	.	gene_id "sraer114_gene_12314"; transcript_id "sraer114_gene_12314_tx_27"; exon_id "7_49030528_49030608_+"; exonnum "3"; txlen "603";
7	sraer114_mid	exon	49030528	49030608	0.0230382759237399	+	.	gene_id "sraer114_gene_12314"; transcript_id "sraer114_gene_12314_tx_28"; exon_id "7_49030528_49030608_+"; exonnum "4"; txlen "639";
7	sraer114_mid	exon	49030528	49030608	0.022320399388327	+	.	gene_id "sraer114_gene_12314"; transcript_id "sraer114_gene_12314_tx_29"; exon_id "7_49030528_49030608_+"; exonnum "3"; txlen "554";
7	sraer114_mid	exon	49030528	49030608	0.022320399388327	+	.	gene_id "sraer114_gene_12314"; transcript_id "sraer114_gene_12314_tx_30"; exon_id "7_49030528_49030608_+"; exonnum "3"; txlen "785";
7	sraer114_mid	exon	49030528	49030608	0.022320399388327	+	.	gene_id "sraer114_gene_12314"; transcript_id "sraer114_gene_12314_tx_31"; exon_id "7_49030528_49030608_+"; exonnum "3"; txlen "885";
7	sraer114_mid	exon	49030528	49030608	0.022320399388327	+	.	gene_id "sraer114_gene_12314"; transcript_id "sraer114_gene_12314_tx_32"; exon_id "7_49030528_49030608_+"; exonnum "3"; txlen "551";
7	sraer114_mid	exon	49030528	49030608	0.022320399388327	+	.	gene_id "sraer114_gene_12314"; transcript_id "sraer114_gene_12314_tx_33"; exon_id "7_49030528_49030608_+"; exonnum "2"; txlen "557";
7	sraer114_mid	exon	49030528	49030608	0.022320399388327	+	.	gene_id "sraer114_gene_12314"; transcript_id "sraer114_gene_12314_tx_34"; exon_id "7_49030528_49030608_+"; exonnum "3"; txlen "654";
7	sraer114_mid	exon	49030528	49030608	0.022320399388327	+	.	gene_id "sraer114_gene_12314"; transcript_id "sraer114_gene_12314_tx_35"; exon_id "7_49030528_49030608_+"; exonnum "2"; txlen "888";
7	sraer114_mid	exon	49030528	49030608	0.022320399388327	+	.	gene_id "sraer114_gene_12314"; transcript_id "sraer114_gene_12314_tx_37"; exon_id "7_49030528_49030608_+"; exonnum "2"; txlen "788";
7	sraer114_mid	exon	49030528	49030608	0.022320399388327	+	.	gene_id "sraer114_gene_12314"; transcript_id "sraer114_gene_12314_tx_38"; exon_id "7_49030528_49030608_+"; exonnum "2"; txlen "738";
7	sraer114_mid	exon	49030528	49030608	0.022320399388327	+	.	gene_id "sraer114_gene_12314"; transcript_id "sraer114_gene_12314_tx_39"; exon_id "7_49030528_49030608_+"; exonnum "2"; txlen "507";
7	sraer114_mid	exon	49030528	49030608	0.0207810614994769	+	.	gene_id "sraer114_gene_12314"; transcript_id "sraer114_gene_12314_tx_41"; exon_id "7_49030528_49030608_+"; exonnum "3"; txlen "667";
7	sraer114_mid	exon	49030528	49030608	0.0200113925550518	+	.	gene_id "sraer114_gene_12314"; transcript_id "sraer114_gene_12314_tx_42"; exon_id "7_49030528_49030608_+"; exonnum "4"; txlen "870";
7	sraer114_mid	exon	49030528	49030608	0.0200113925550518	+	.	gene_id "sraer114_gene_12314"; transcript_id "sraer114_gene_12314_tx_43"; exon_id "7_49030528_49030608_+"; exonnum "4"; txlen "1019";
7	sraer114_mid	exon	49030528	49030608	0.0200113925550518	+	.	gene_id "sraer114_gene_12314"; transcript_id "sraer114_gene_12314_tx_44"; exon_id "7_49030528_49030608_+"; exonnum "4"; txlen "788";
7	sraer114_mid	exon	49030528	49030608	0.0189474491115316	+	.	gene_id "sraer114_gene_12314"; transcript_id "sraer114_gene_12314_tx_47"; exon_id "7_49030528_49030608_+"; exonnum "3"; txlen "1137";
7	sraer114_mid	exon	49030528	49030608	0.0189474491115316	+	.	gene_id "sraer114_gene_12314"; transcript_id "sraer114_gene_12314_tx_48"; exon_id "7_49030528_49030608_+"; exonnum "2"; txlen "1090";
7	sraer114_mid	exon	49030528	49030608	0.0184720546662017	+	.	gene_id "sraer114_gene_12314"; transcript_id "sraer114_gene_12314_tx_49"; exon_id "7_49030528_49030608_+"; exonnum "3"; txlen "834";
7	sraer114_mid	exon	49030528	49030608	0.0184720546662017	+	.	gene_id "sraer114_gene_12314"; transcript_id "sraer114_gene_12314_tx_50"; exon_id "7_49030528_49030608_+"; exonnum "2"; txlen "837";
7	sraer114_mid	exon	49030528	49030608	0.0170403264435151	+	.	gene_id "sraer114_gene_12314"; transcript_id "sraer114_gene_12314_tx_53"; exon_id "7_49030528_49030608_+"; exonnum "3"; txlen "561";
7	sraer114_mid	exon	49030528	49030608	0.016547882305139	+	.	gene_id "sraer114_gene_12314"; transcript_id "sraer114_gene_12314_tx_54"; exon_id "7_49030528_49030608_+"; exonnum "3"; txlen "1001";
7	sraer114_mid	exon	49030528	49030608	0.016547882305139	+	.	gene_id "sraer114_gene_12314"; transcript_id "sraer114_gene_12314_tx_55"; exon_id "7_49030528_49030608_+"; exonnum "3"; txlen "1101";
7	sraer114_mid	exon	49030528	49030608	0.016547882305139	+	.	gene_id "sraer114_gene_12314"; transcript_id "sraer114_gene_12314_tx_56"; exon_id "7_49030528_49030608_+"; exonnum "3"; txlen "870";
7	sraer114_mid	exon	49030528	49030608	0.016547882305139	+	.	gene_id "sraer114_gene_12314"; transcript_id "sraer114_gene_12314_tx_58"; exon_id "7_49030528_49030608_+"; exonnum "3"; txlen "770";
7	sraer114_mid	exon	49030528	49030608	0.0162898190117622	+	.	gene_id "sraer114_gene_12314"; transcript_id "sraer114_gene_12314_tx_59"; exon_id "7_49030528_49030608_+"; exonnum "3"; txlen "1406";
7	sraer114_mid	exon	49030528	49030608	0.0162898190117622	+	.	gene_id "sraer114_gene_12314"; transcript_id "sraer114_gene_12314_tx_60"; exon_id "7_49030528_49030608_+"; exonnum "3"; txlen "1506";
7	sraer114_mid	exon	49030528	49030608	0.0162324792762379	+	.	gene_id "sraer114_gene_12314"; transcript_id "sraer114_gene_12314_tx_61"; exon_id "7_49030528_49030608_+"; exonnum "3"; txlen "1237";
7	sraer114_mid	exon	49030528	49030608	0.0162324792762379	+	.	gene_id "sraer114_gene_12314"; transcript_id "sraer114_gene_12314_tx_62"; exon_id "7_49030528_49030608_+"; exonnum "2"; txlen "1190";
7	sraer114_mid	exon	49030528	49030608	0.0132080202510395	+	.	gene_id "sraer114_gene_12314"; transcript_id "sraer114_gene_12314_tx_65"; exon_id "7_49030528_49030608_+"; exonnum "3"; txlen "616";
7	sraer114_mid	exon	49030528	49030608	0.0132080202510395	+	.	gene_id "sraer114_gene_12314"; transcript_id "sraer114_gene_12314_tx_66"; exon_id "7_49030528_49030608_+"; exonnum "2"; txlen "569";
7	sraer114_mid	exon	49030528	49030608	0.0132080202510395	+	.	gene_id "sraer114_gene_12314"; transcript_id "sraer114_gene_12314_tx_67"; exon_id "7_49030528_49030608_+"; exonnum "3"; txlen "716";
7	sraer114_mid	exon	49030528	49030608	0.0132080202510395	+	.	gene_id "sraer114_gene_12314"; transcript_id "sraer114_gene_12314_tx_68"; exon_id "7_49030528_49030608_+"; exonnum "2"; txlen "669";
7	sraer114_mid	exon	49030528	49030608	0.0123147031108011	+	.	gene_id "sraer114_gene_12314"; transcript_id "sraer114_gene_12314_tx_71"; exon_id "7_49030528_49030608_+"; exonnum "3"; txlen "682";
7	sraer114_mid	exon	49030528	49030608	0.0123147031108011	+	.	gene_id "sraer114_gene_12314"; transcript_id "sraer114_gene_12314_tx_72"; exon_id "7_49030528_49030608_+"; exonnum "3"; txlen "1013";
7	sraer114_mid	exon	49030528	49030608	0.0123147031108011	+	.	gene_id "sraer114_gene_12314"; transcript_id "sraer114_gene_12314_tx_73"; exon_id "7_49030528_49030608_+"; exonnum "2"; txlen "685";
7	sraer114_mid	exon	49030528	49030608	0.0123147031108011	+	.	gene_id "sraer114_gene_12314"; transcript_id "sraer114_gene_12314_tx_74"; exon_id "7_49030528_49030608_+"; exonnum "3"; txlen "782";
7	sraer114_mid	exon	49030528	49030608	0.0123147031108011	+	.	gene_id "sraer114_gene_12314"; transcript_id "sraer114_gene_12314_tx_76"; exon_id "7_49030528_49030608_+"; exonnum "3"; txlen "679";
7	sraer114_mid	exon	49030528	49030608	0.0123147031108011	+	.	gene_id "sraer114_gene_12314"; transcript_id "sraer114_gene_12314_tx_77"; exon_id "7_49030528_49030608_+"; exonnum "3"; txlen "1010";
7	sraer114_mid	exon	49030528	49030608	0.0123147031108011	+	.	gene_id "sraer114_gene_12314"; transcript_id "sraer114_gene_12314_tx_78"; exon_id "7_49030528_49030608_+"; exonnum "3"; txlen "779";
7	sraer114_mid	exon	49030528	49030608	0.0101811368823514	+	.	gene_id "sraer114_gene_12314"; transcript_id "sraer114_gene_12314_tx_87"; exon_id "7_49030528_49030608_+"; exonnum "3"; txlen "585";
7	sraer114_mid	exon	49030528	49030608	0.0101811368823514	+	.	gene_id "sraer114_gene_12314"; transcript_id "sraer114_gene_12314_tx_88"; exon_id "7_49030528_49030608_+"; exonnum "3"; txlen "685";
7	sraer114_mid	exon	49030528	49030608	0.00930686978888708	+	.	gene_id "sraer114_gene_12314"; transcript_id "sraer114_gene_12314_tx_93"; exon_id "7_49030528_49030608_+"; exonnum "3"; txlen "735";
7	sraer114_mid	exon	49030528	49030608	0.00923602733310083	+	.	gene_id "sraer114_gene_12314"; transcript_id "sraer114_gene_12314_tx_95"; exon_id "7_49030528_49030608_+"; exonnum "3"; txlen "811";
7	sraer114_mid	exon	49030528	49030608	0.00923602733310083	+	.	gene_id "sraer114_gene_12314"; transcript_id "sraer114_gene_12314_tx_96"; exon_id "7_49030528_49030608_+"; exonnum "4"; txlen "896";
7	sraer114_mid	exon	49030528	49030608	0.00923602733310083	+	.	gene_id "sraer114_gene_12314"; transcript_id "sraer114_gene_12314_tx_97"; exon_id "7_49030528_49030608_+"; exonnum "2"; txlen "814";
7	sraer114_mid	exon	49030528	49030608	0.00882365196470455	+	.	gene_id "sraer114_gene_12314"; transcript_id "sraer114_gene_12314_tx_99"; exon_id "7_49030528_49030608_+"; exonnum "3"; txlen "1106";
7	sraer114_mid	exon	49036105	49036335	0.00678742458823427	+	.	gene_id "sraer114_gene_12314"; transcript_id "sraer114_gene_12314_tx_109"; exon_id "7_49036105_49036335_+"; exonnum "4"; txlen "1768";
7	sraer114_mid	exon	49036105	49036335	0.00678742458823427	+	.	gene_id "sraer114_gene_12314"; transcript_id "sraer114_gene_12314_tx_110"; exon_id "7_49036105_49036335_+"; exonnum "3"; txlen "1721";
7	sraer114_mid	exon	49036105	49036335	0.00678742458823427	+	.	gene_id "sraer114_gene_12314"; transcript_id "sraer114_gene_12314_tx_111"; exon_id "7_49036105_49036335_+"; exonnum "4"; txlen "1737";
7	sraer114_mid	exon	49036105	49036335	0.00678742458823427	+	.	gene_id "sraer114_gene_12314"; transcript_id "sraer114_gene_12314_tx_112"; exon_id "7_49036105_49036335_+"; exonnum "4"; txlen "947";
7	sraer114_mid	exon	49036105	49036335	0.02732324752709	+	.	gene_id "sraer114_gene_12314"; transcript_id "sraer114_gene_12314_tx_22"; exon_id "7_49036105_49036335_+"; exonnum "4"; txlen "934";
7	sraer114_mid	exon	49036105	49036335	0.02732324752709	+	.	gene_id "sraer114_gene_12314"; transcript_id "sraer114_gene_12314_tx_23"; exon_id "7_49036105_49036335_+"; exonnum "3"; txlen "937";
7	sraer114_mid	exon	49036105	49036335	0.02732324752709	+	.	gene_id "sraer114_gene_12314"; transcript_id "sraer114_gene_12314_tx_24"; exon_id "7_49036105_49036335_+"; exonnum "3"; txlen "887";
7	sraer114_mid	exon	49036105	49036335	0.022320399388327	+	.	gene_id "sraer114_gene_12314"; transcript_id "sraer114_gene_12314_tx_30"; exon_id "7_49036105_49036335_+"; exonnum "4"; txlen "785";
7	sraer114_mid	exon	49036105	49036335	0.022320399388327	+	.	gene_id "sraer114_gene_12314"; transcript_id "sraer114_gene_12314_tx_31"; exon_id "7_49036105_49036335_+"; exonnum "4"; txlen "885";
7	sraer114_mid	exon	49036105	49036335	0.022320399388327	+	.	gene_id "sraer114_gene_12314"; transcript_id "sraer114_gene_12314_tx_35"; exon_id "7_49036105_49036335_+"; exonnum "3"; txlen "888";
7	sraer114_mid	exon	49036105	49036335	0.022320399388327	+	.	gene_id "sraer114_gene_12314"; transcript_id "sraer114_gene_12314_tx_37"; exon_id "7_49036105_49036335_+"; exonnum "3"; txlen "788";
7	sraer114_mid	exon	49036105	49036335	0.022320399388327	+	.	gene_id "sraer114_gene_12314"; transcript_id "sraer114_gene_12314_tx_38"; exon_id "7_49036105_49036335_+"; exonnum "3"; txlen "738";
7	sraer114_mid	exon	49036105	49036335	0.0200113925550518	+	.	gene_id "sraer114_gene_12314"; transcript_id "sraer114_gene_12314_tx_42"; exon_id "7_49036105_49036335_+"; exonnum "5"; txlen "870";
7	sraer114_mid	exon	49036105	49036335	0.0200113925550518	+	.	gene_id "sraer114_gene_12314"; transcript_id "sraer114_gene_12314_tx_43"; exon_id "7_49036105_49036335_+"; exonnum "5"; txlen "1019";
7	sraer114_mid	exon	49036105	49036335	0.0184720546662017	+	.	gene_id "sraer114_gene_12314"; transcript_id "sraer114_gene_12314_tx_49"; exon_id "7_49036105_49036335_+"; exonnum "4"; txlen "834";
7	sraer114_mid	exon	49036105	49036335	0.0184720546662017	+	.	gene_id "sraer114_gene_12314"; transcript_id "sraer114_gene_12314_tx_50"; exon_id "7_49036105_49036335_+"; exonnum "3"; txlen "837";
7	sraer114_mid	exon	49036105	49036335	0.0170403264435151	+	.	gene_id "sraer114_gene_12314"; transcript_id "sraer114_gene_12314_tx_53"; exon_id "7_49036105_49036335_+"; exonnum "4"; txlen "561";
7	sraer114_mid	exon	49036105	49036335	0.016547882305139	+	.	gene_id "sraer114_gene_12314"; transcript_id "sraer114_gene_12314_tx_54"; exon_id "7_49036105_49036335_+"; exonnum "4"; txlen "1001";
7	sraer114_mid	exon	49036105	49036335	0.016547882305139	+	.	gene_id "sraer114_gene_12314"; transcript_id "sraer114_gene_12314_tx_55"; exon_id "7_49036105_49036335_+"; exonnum "4"; txlen "1101";
7	sraer114_mid	exon	49036105	49036335	0.0123147031108011	+	.	gene_id "sraer114_gene_12314"; transcript_id "sraer114_gene_12314_tx_72"; exon_id "7_49036105_49036335_+"; exonnum "4"; txlen "1013";
7	sraer114_mid	exon	49036105	49036335	0.0123147031108011	+	.	gene_id "sraer114_gene_12314"; transcript_id "sraer114_gene_12314_tx_77"; exon_id "7_49036105_49036335_+"; exonnum "4"; txlen "1010";
7	sraer114_es	exon	49045365	49045507	0.0927022643445789	+	.	gene_id "sraer114_gene_12314"; transcript_id "sraer114_gene_12314_tx_11"; exon_id "7_49045365_49045507_+"; exonnum "1"; txlen "659";
7	sraer114_es	exon	49045365	49045507	0.0375462502219484	+	.	gene_id "sraer114_gene_12314"; transcript_id "sraer114_gene_12314_tx_16"; exon_id "7_49045365_49045507_+"; exonnum "1"; txlen "559";
7	sraer114_es	exon	49045365	49045507	0.0108466945085629	+	.	gene_id "sraer114_gene_12314"; transcript_id "sraer114_gene_12314_tx_80"; exon_id "7_49045365_49045507_+"; exonnum "1"; txlen "992";
7	sraer114_es	exon	49045365	49045507	0.0108466945085629	+	.	gene_id "sraer114_gene_12314"; transcript_id "sraer114_gene_12314_tx_81"; exon_id "7_49045365_49045507_+"; exonnum "1"; txlen "1211";
7	sraer114_es	exon	49045365	49045507	0.0108466945085629	+	.	gene_id "sraer114_gene_12314"; transcript_id "sraer114_gene_12314_tx_82"; exon_id "7_49045365_49045507_+"; exonnum "1"; txlen "1105";
7	sraer114_es	exon	49045365	49045507	0.0108466945085629	+	.	gene_id "sraer114_gene_12314"; transcript_id "sraer114_gene_12314_tx_84"; exon_id "7_49045365_49045507_+"; exonnum "1"; txlen "1111";
7	sraer114_es	exon	49045365	49045507	0.0100123333925196	+	.	gene_id "sraer114_gene_12314"; transcript_id "sraer114_gene_12314_tx_90"; exon_id "7_49045365_49045507_+"; exonnum "1"; txlen "1324";
7	sraer114_es	exon	49045365	49045507	0.0100123333925196	+	.	gene_id "sraer114_gene_12314"; transcript_id "sraer114_gene_12314_tx_92"; exon_id "7_49045365_49045507_+"; exonnum "1"; txlen "1224";
7	sraer114_mid	exon	49045569	49045629	0.0191903056689958	+	.	gene_id "sraer114_gene_12314"; transcript_id "sraer114_gene_12314_tx_46"; exon_id "7_49045569_49045629_+"; exonnum "1"; txlen "577";
7	sraer114_mid	exon	49045569	49045629	0.0108466945085629	+	.	gene_id "sraer114_gene_12314"; transcript_id "sraer114_gene_12314_tx_83"; exon_id "7_49045569_49045629_+"; exonnum "1"; txlen "910";
7	sraer114_mid	exon	49045569	49045629	0.0108466945085629	+	.	gene_id "sraer114_gene_12314"; transcript_id "sraer114_gene_12314_tx_85"; exon_id "7_49045569_49045629_+"; exonnum "1"; txlen "1129";
7	sraer114_mid	exon	49045569	49045629	0.0108466945085629	+	.	gene_id "sraer114_gene_12314"; transcript_id "sraer114_gene_12314_tx_86"; exon_id "7_49045569_49045629_+"; exonnum "1"; txlen "1023";
7	sraer114_mid	exon	49045569	49045629	0.0100123333925196	+	.	gene_id "sraer114_gene_12314"; transcript_id "sraer114_gene_12314_tx_91"; exon_id "7_49045569_49045629_+"; exonnum "1"; txlen "1242";
7	sraer114_es	exon	49049843	49050153	0.00731185497203816	+	.	gene_id "sraer114_gene_12314"; transcript_id "sraer114_gene_12314_tx_107"; exon_id "7_49049843_49050153_+"; exonnum "1"; txlen "929";
7	sraer114_es	exon	49049843	49050153	0.0300170888325777	+	.	gene_id "sraer114_gene_12314"; transcript_id "sraer114_gene_12314_tx_19"; exon_id "7_49049843_49050153_+"; exonnum "1"; txlen "827";
7	sraer114_es	exon	49049843	49050153	0.022320399388327	+	.	gene_id "sraer114_gene_12314"; transcript_id "sraer114_gene_12314_tx_36"; exon_id "7_49049843_49050153_+"; exonnum "1"; txlen "778";
7	sraer114_es	exon	49049843	49050153	0.016547882305139	+	.	gene_id "sraer114_gene_12314"; transcript_id "sraer114_gene_12314_tx_57"; exon_id "7_49049843_49050153_+"; exonnum "1"; txlen "994";
7	sraer114_es	exon	49049843	49050153	0.0123147031108011	+	.	gene_id "sraer114_gene_12314"; transcript_id "sraer114_gene_12314_tx_75"; exon_id "7_49049843_49050153_+"; exonnum "1"; txlen "906";
7	sraer114_es	exon	49049843	49050153	0.00923602733310083	+	.	gene_id "sraer114_gene_12314"; transcript_id "sraer114_gene_12314_tx_98"; exon_id "7_49049843_49050153_+"; exonnum "1"; txlen "1035";
7	sraer114_mid	exon	49050931	49051030	0.00731185497203816	+	.	gene_id "sraer114_gene_12314"; transcript_id "sraer114_gene_12314_tx_107"; exon_id "7_49050931_49051030_+"; exonnum "2"; txlen "929";
7	sraer114_mid	exon	49050931	49051030	0.00678742458823427	+	.	gene_id "sraer114_gene_12314"; transcript_id "sraer114_gene_12314_tx_109"; exon_id "7_49050931_49051030_+"; exonnum "5"; txlen "1768";
7	sraer114_mid	exon	49050931	49051030	0.0927022643445789	+	.	gene_id "sraer114_gene_12314"; transcript_id "sraer114_gene_12314_tx_11"; exon_id "7_49050931_49051030_+"; exonnum "2"; txlen "659";
7	sraer114_mid	exon	49050931	49051030	0.00678742458823427	+	.	gene_id "sraer114_gene_12314"; transcript_id "sraer114_gene_12314_tx_110"; exon_id "7_49050931_49051030_+"; exonnum "4"; txlen "1721";
7	sraer114_mid	exon	49050931	49051030	0.00678742458823427	+	.	gene_id "sraer114_gene_12314"; transcript_id "sraer114_gene_12314_tx_111"; exon_id "7_49050931_49051030_+"; exonnum "5"; txlen "1737";
7	sraer114_mid	exon	49050931	49051030	0.00678742458823427	+	.	gene_id "sraer114_gene_12314"; transcript_id "sraer114_gene_12314_tx_112"; exon_id "7_49050931_49051030_+"; exonnum "5"; txlen "947";
7	sraer114_mid	exon	49050931	49051030	0.0343236422937177	+	.	gene_id "sraer114_gene_12314"; transcript_id "sraer114_gene_12314_tx_17"; exon_id "7_49050931_49051030_+"; exonnum "4"; txlen "1537";
7	sraer114_mid	exon	49050931	49051030	0.0343236422937177	+	.	gene_id "sraer114_gene_12314"; transcript_id "sraer114_gene_12314_tx_18"; exon_id "7_49050931_49051030_+"; exonnum "3"; txlen "1490";
7	sraer114_mid	exon	49050931	49051030	0.0300170888325777	+	.	gene_id "sraer114_gene_12314"; transcript_id "sraer114_gene_12314_tx_19"; exon_id "7_49050931_49051030_+"; exonnum "2"; txlen "827";
7	sraer114_mid	exon	49050931	49051030	0.02732324752709	+	.	gene_id "sraer114_gene_12314"; transcript_id "sraer114_gene_12314_tx_22"; exon_id "7_49050931_49051030_+"; exonnum "5"; txlen "934";
7	sraer114_mid	exon	49050931	49051030	0.02732324752709	+	.	gene_id "sraer114_gene_12314"; transcript_id "sraer114_gene_12314_tx_23"; exon_id "7_49050931_49051030_+"; exonnum "4"; txlen "937";
7	sraer114_mid	exon	49050931	49051030	0.02732324752709	+	.	gene_id "sraer114_gene_12314"; transcript_id "sraer114_gene_12314_tx_24"; exon_id "7_49050931_49051030_+"; exonnum "4"; txlen "887";
7	sraer114_mid	exon	49050931	49051030	0.0242445717493897	+	.	gene_id "sraer114_gene_12314"; transcript_id "sraer114_gene_12314_tx_26"; exon_id "7_49050931_49051030_+"; exonnum "4"; txlen "703";
7	sraer114_mid	exon	49050931	49051030	0.022320399388327	+	.	gene_id "sraer114_gene_12314"; transcript_id "sraer114_gene_12314_tx_31"; exon_id "7_49050931_49051030_+"; exonnum "5"; txlen "885";
7	sraer114_mid	exon	49050931	49051030	0.022320399388327	+	.	gene_id "sraer114_gene_12314"; transcript_id "sraer114_gene_12314_tx_34"; exon_id "7_49050931_49051030_+"; exonnum "4"; txlen "654";
7	sraer114_mid	exon	49050931	49051030	0.022320399388327	+	.	gene_id "sraer114_gene_12314"; transcript_id "sraer114_gene_12314_tx_35"; exon_id "7_49050931_49051030_+"; exonnum "4"; txlen "888";
7	sraer114_mid	exon	49050931	49051030	0.022320399388327	+	.	gene_id "sraer114_gene_12314"; transcript_id "sraer114_gene_12314_tx_36"; exon_id "7_49050931_49051030_+"; exonnum "2"; txlen "778";
7	sraer114_mid	exon	49050931	49051030	0.0200113925550518	+	.	gene_id "sraer114_gene_12314"; transcript_id "sraer114_gene_12314_tx_43"; exon_id "7_49050931_49051030_+"; exonnum "6"; txlen "1019";
7	sraer114_mid	exon	49050931	49051030	0.0200113925550518	+	.	gene_id "sraer114_gene_12314"; transcript_id "sraer114_gene_12314_tx_44"; exon_id "7_49050931_49051030_+"; exonnum "5"; txlen "788";
7	sraer114_mid	exon	49050931	49051030	0.0191903056689958	+	.	gene_id "sraer114_gene_12314"; transcript_id "sraer114_gene_12314_tx_46"; exon_id "7_49050931_49051030_+"; exonnum "2"; txlen "577";
7	sraer114_mid	exon	49050931	49051030	0.016547882305139	+	.	gene_id "sraer114_gene_12314"; transcript_id "sraer114_gene_12314_tx_55"; exon_id "7_49050931_49051030_+"; exonnum "5"; txlen "1101";
7	sraer114_mid	exon	49050931	49051030	0.016547882305139	+	.	gene_id "sraer114_gene_12314"; transcript_id "sraer114_gene_12314_tx_56"; exon_id "7_49050931_49051030_+"; exonnum "4"; txlen "870";
7	sraer114_mid	exon	49050931	49051030	0.016547882305139	+	.	gene_id "sraer114_gene_12314"; transcript_id "sraer114_gene_12314_tx_57"; exon_id "7_49050931_49051030_+"; exonnum "2"; txlen "994";
7	sraer114_mid	exon	49050931	49051030	0.0162898190117622	+	.	gene_id "sraer114_gene_12314"; transcript_id "sraer114_gene_12314_tx_60"; exon_id "7_49050931_49051030_+"; exonnum "4"; txlen "1506";
7	sraer114_mid	exon	49050931	49051030	0.0162324792762379	+	.	gene_id "sraer114_gene_12314"; transcript_id "sraer114_gene_12314_tx_61"; exon_id "7_49050931_49051030_+"; exonnum "4"; txlen "1237";
7	sraer114_mid	exon	49050931	49051030	0.0162324792762379	+	.	gene_id "sraer114_gene_12314"; transcript_id "sraer114_gene_12314_tx_62"; exon_id "7_49050931_49051030_+"; exonnum "3"; txlen "1190";
7	sraer114_mid	exon	49050931	49051030	0.0132080202510395	+	.	gene_id "sraer114_gene_12314"; transcript_id "sraer114_gene_12314_tx_67"; exon_id "7_49050931_49051030_+"; exonnum "4"; txlen "716";
7	sraer114_mid	exon	49050931	49051030	0.0132080202510395	+	.	gene_id "sraer114_gene_12314"; transcript_id "sraer114_gene_12314_tx_68"; exon_id "7_49050931_49051030_+"; exonnum "3"; txlen "669";
7	sraer114_mid	exon	49050931	49051030	0.0123147031108011	+	.	gene_id "sraer114_gene_12314"; transcript_id "sraer114_gene_12314_tx_72"; exon_id "7_49050931_49051030_+"; exonnum "5"; txlen "1013";
7	sraer114_mid	exon	49050931	49051030	0.0123147031108011	+	.	gene_id "sraer114_gene_12314"; transcript_id "sraer114_gene_12314_tx_74"; exon_id "7_49050931_49051030_+"; exonnum "4"; txlen "782";
7	sraer114_mid	exon	49050931	49051030	0.0123147031108011	+	.	gene_id "sraer114_gene_12314"; transcript_id "sraer114_gene_12314_tx_75"; exon_id "7_49050931_49051030_+"; exonnum "2"; txlen "906";
7	sraer114_mid	exon	49050931	49051030	0.0123147031108011	+	.	gene_id "sraer114_gene_12314"; transcript_id "sraer114_gene_12314_tx_77"; exon_id "7_49050931_49051030_+"; exonnum "5"; txlen "1010";
7	sraer114_mid	exon	49050931	49051030	0.0123147031108011	+	.	gene_id "sraer114_gene_12314"; transcript_id "sraer114_gene_12314_tx_78"; exon_id "7_49050931_49051030_+"; exonnum "4"; txlen "779";
7	sraer114_mid	exon	49050931	49051030	0.0108466945085629	+	.	gene_id "sraer114_gene_12314"; transcript_id "sraer114_gene_12314_tx_80"; exon_id "7_49050931_49051030_+"; exonnum "2"; txlen "992";
7	sraer114_mid	exon	49050931	49051030	0.0108466945085629	+	.	gene_id "sraer114_gene_12314"; transcript_id "sraer114_gene_12314_tx_81"; exon_id "7_49050931_49051030_+"; exonnum "2"; txlen "1211";
7	sraer114_mid	exon	49050931	49051030	0.0108466945085629	+	.	gene_id "sraer114_gene_12314"; transcript_id "sraer114_gene_12314_tx_82"; exon_id "7_49050931_49051030_+"; exonnum "2"; txlen "1105";
7	sraer114_mid	exon	49050931	49051030	0.0108466945085629	+	.	gene_id "sraer114_gene_12314"; transcript_id "sraer114_gene_12314_tx_83"; exon_id "7_49050931_49051030_+"; exonnum "2"; txlen "910";
7	sraer114_mid	exon	49050931	49051030	0.0108466945085629	+	.	gene_id "sraer114_gene_12314"; transcript_id "sraer114_gene_12314_tx_85"; exon_id "7_49050931_49051030_+"; exonnum "2"; txlen "1129";
7	sraer114_mid	exon	49050931	49051030	0.0108466945085629	+	.	gene_id "sraer114_gene_12314"; transcript_id "sraer114_gene_12314_tx_86"; exon_id "7_49050931_49051030_+"; exonnum "2"; txlen "1023";
7	sraer114_mid	exon	49050931	49051030	0.0101811368823514	+	.	gene_id "sraer114_gene_12314"; transcript_id "sraer114_gene_12314_tx_88"; exon_id "7_49050931_49051030_+"; exonnum "4"; txlen "685";
7	sraer114_mid	exon	49050931	49051030	0.0100123333925196	+	.	gene_id "sraer114_gene_12314"; transcript_id "sraer114_gene_12314_tx_90"; exon_id "7_49050931_49051030_+"; exonnum "2"; txlen "1324";
7	sraer114_mid	exon	49050931	49051030	0.0100123333925196	+	.	gene_id "sraer114_gene_12314"; transcript_id "sraer114_gene_12314_tx_91"; exon_id "7_49050931_49051030_+"; exonnum "2"; txlen "1242";
7	sraer114_mid	exon	49050931	49051030	0.00930686978888708	+	.	gene_id "sraer114_gene_12314"; transcript_id "sraer114_gene_12314_tx_93"; exon_id "7_49050931_49051030_+"; exonnum "4"; txlen "735";
7	sraer114_mid	exon	49050931	49051030	0.00923602733310083	+	.	gene_id "sraer114_gene_12314"; transcript_id "sraer114_gene_12314_tx_98"; exon_id "7_49050931_49051030_+"; exonnum "2"; txlen "1035";
7	sraer114_mid	exon	49058300	49058518	0.0927022643445789	+	.	gene_id "sraer114_gene_12314"; transcript_id "sraer114_gene_12314_tx_11"; exon_id "7_49058300_49058518_+"; exonnum "3"; txlen "659";
7	sraer114_mid	exon	49058300	49058518	0.0375462502219484	+	.	gene_id "sraer114_gene_12314"; transcript_id "sraer114_gene_12314_tx_16"; exon_id "7_49058300_49058518_+"; exonnum "2"; txlen "559";
7	sraer114_mid	exon	49058300	49058518	0.0300170888325777	+	.	gene_id "sraer114_gene_12314"; transcript_id "sraer114_gene_12314_tx_19"; exon_id "7_49058300_49058518_+"; exonnum "3"; txlen "827";
7	sraer114_mid	exon	49058300	49058518	0.02732324752709	+	.	gene_id "sraer114_gene_12314"; transcript_id "sraer114_gene_12314_tx_22"; exon_id "7_49058300_49058518_+"; exonnum "6"; txlen "934";
7	sraer114_mid	exon	49058300	49058518	0.02732324752709	+	.	gene_id "sraer114_gene_12314"; transcript_id "sraer114_gene_12314_tx_23"; exon_id "7_49058300_49058518_+"; exonnum "5"; txlen "937";
7	sraer114_mid	exon	49058300	49058518	0.02732324752709	+	.	gene_id "sraer114_gene_12314"; transcript_id "sraer114_gene_12314_tx_24"; exon_id "7_49058300_49058518_+"; exonnum "5"; txlen "887";
7	sraer114_mid	exon	49058300	49058518	0.0242445717493897	+	.	gene_id "sraer114_gene_12314"; transcript_id "sraer114_gene_12314_tx_26"; exon_id "7_49058300_49058518_+"; exonnum "5"; txlen "703";
7	sraer114_mid	exon	49058300	49058518	0.0234749028049646	+	.	gene_id "sraer114_gene_12314"; transcript_id "sraer114_gene_12314_tx_27"; exon_id "7_49058300_49058518_+"; exonnum "4"; txlen "603";
7	sraer114_mid	exon	49058300	49058518	0.0200113925550518	+	.	gene_id "sraer114_gene_12314"; transcript_id "sraer114_gene_12314_tx_43"; exon_id "7_49058300_49058518_+"; exonnum "7"; txlen "1019";
7	sraer114_mid	exon	49058300	49058518	0.0200113925550518	+	.	gene_id "sraer114_gene_12314"; transcript_id "sraer114_gene_12314_tx_44"; exon_id "7_49058300_49058518_+"; exonnum "6"; txlen "788";
7	sraer114_mid	exon	49058300	49058518	0.0191903056689958	+	.	gene_id "sraer114_gene_12314"; transcript_id "sraer114_gene_12314_tx_46"; exon_id "7_49058300_49058518_+"; exonnum "3"; txlen "577";
7	sraer114_mid	exon	49058300	49058518	0.0184720546662017	+	.	gene_id "sraer114_gene_12314"; transcript_id "sraer114_gene_12314_tx_49"; exon_id "7_49058300_49058518_+"; exonnum "5"; txlen "834";
7	sraer114_mid	exon	49058300	49058518	0.0184720546662017	+	.	gene_id "sraer114_gene_12314"; transcript_id "sraer114_gene_12314_tx_50"; exon_id "7_49058300_49058518_+"; exonnum "4"; txlen "837";
7	sraer114_mid	exon	49058300	49058518	0.016547882305139	+	.	gene_id "sraer114_gene_12314"; transcript_id "sraer114_gene_12314_tx_54"; exon_id "7_49058300_49058518_+"; exonnum "5"; txlen "1001";
7	sraer114_mid	exon	49058300	49058518	0.016547882305139	+	.	gene_id "sraer114_gene_12314"; transcript_id "sraer114_gene_12314_tx_55"; exon_id "7_49058300_49058518_+"; exonnum "6"; txlen "1101";
7	sraer114_mid	exon	49058300	49058518	0.016547882305139	+	.	gene_id "sraer114_gene_12314"; transcript_id "sraer114_gene_12314_tx_56"; exon_id "7_49058300_49058518_+"; exonnum "5"; txlen "870";
7	sraer114_mid	exon	49058300	49058518	0.016547882305139	+	.	gene_id "sraer114_gene_12314"; transcript_id "sraer114_gene_12314_tx_57"; exon_id "7_49058300_49058518_+"; exonnum "3"; txlen "994";
7	sraer114_mid	exon	49058300	49058518	0.016547882305139	+	.	gene_id "sraer114_gene_12314"; transcript_id "sraer114_gene_12314_tx_58"; exon_id "7_49058300_49058518_+"; exonnum "4"; txlen "770";
7	sraer114_mid	exon	49058300	49058518	0.0108466945085629	+	.	gene_id "sraer114_gene_12314"; transcript_id "sraer114_gene_12314_tx_81"; exon_id "7_49058300_49058518_+"; exonnum "3"; txlen "1211";
7	sraer114_mid	exon	49058300	49058518	0.0108466945085629	+	.	gene_id "sraer114_gene_12314"; transcript_id "sraer114_gene_12314_tx_84"; exon_id "7_49058300_49058518_+"; exonnum "2"; txlen "1111";
7	sraer114_mid	exon	49058300	49058518	0.0108466945085629	+	.	gene_id "sraer114_gene_12314"; transcript_id "sraer114_gene_12314_tx_85"; exon_id "7_49058300_49058518_+"; exonnum "3"; txlen "1129";
7	sraer114_mid	exon	49058300	49058518	0.0100123333925196	+	.	gene_id "sraer114_gene_12314"; transcript_id "sraer114_gene_12314_tx_90"; exon_id "7_49058300_49058518_+"; exonnum "3"; txlen "1324";
7	sraer114_mid	exon	49058300	49058518	0.0100123333925196	+	.	gene_id "sraer114_gene_12314"; transcript_id "sraer114_gene_12314_tx_91"; exon_id "7_49058300_49058518_+"; exonnum "3"; txlen "1242";
7	sraer114_mid	exon	49058300	49058518	0.0100123333925196	+	.	gene_id "sraer114_gene_12314"; transcript_id "sraer114_gene_12314_tx_92"; exon_id "7_49058300_49058518_+"; exonnum "2"; txlen "1224";
7	sraer114_mid	exon	49058300	49058518	0.00930686978888708	+	.	gene_id "sraer114_gene_12314"; transcript_id "sraer114_gene_12314_tx_93"; exon_id "7_49058300_49058518_+"; exonnum "5"; txlen "735";
7	sraer114_ss	exon	49059066	49059262	0.0927022643445789	+	.	gene_id "sraer114_gene_12314"; transcript_id "sraer114_gene_12314_tx_11"; exon_id "7_49059066_49059262_+"; exonnum "4"; txlen "659";
7	sraer114_ss	exon	49059066	49059262	0.0375462502219484	+	.	gene_id "sraer114_gene_12314"; transcript_id "sraer114_gene_12314_tx_16"; exon_id "7_49059066_49059262_+"; exonnum "3"; txlen "559";
7	sraer114_ss	exon	49059066	49059262	0.0300170888325777	+	.	gene_id "sraer114_gene_12314"; transcript_id "sraer114_gene_12314_tx_19"; exon_id "7_49059066_49059262_+"; exonnum "4"; txlen "827";
7	sraer114_ss	exon	49059066	49059262	0.02732324752709	+	.	gene_id "sraer114_gene_12314"; transcript_id "sraer114_gene_12314_tx_22"; exon_id "7_49059066_49059262_+"; exonnum "7"; txlen "934";
7	sraer114_ss	exon	49059066	49059262	0.02732324752709	+	.	gene_id "sraer114_gene_12314"; transcript_id "sraer114_gene_12314_tx_23"; exon_id "7_49059066_49059262_+"; exonnum "6"; txlen "937";
7	sraer114_ss	exon	49059066	49059262	0.02732324752709	+	.	gene_id "sraer114_gene_12314"; transcript_id "sraer114_gene_12314_tx_24"; exon_id "7_49059066_49059262_+"; exonnum "6"; txlen "887";
7	sraer114_ss	exon	49059066	49059262	0.0242445717493897	+	.	gene_id "sraer114_gene_12314"; transcript_id "sraer114_gene_12314_tx_26"; exon_id "7_49059066_49059262_+"; exonnum "6"; txlen "703";
7	sraer114_ss	exon	49059066	49059262	0.0234749028049646	+	.	gene_id "sraer114_gene_12314"; transcript_id "sraer114_gene_12314_tx_27"; exon_id "7_49059066_49059262_+"; exonnum "5"; txlen "603";
7	sraer114_ss	exon	49059066	49059262	0.0200113925550518	+	.	gene_id "sraer114_gene_12314"; transcript_id "sraer114_gene_12314_tx_43"; exon_id "7_49059066_49059262_+"; exonnum "8"; txlen "1019";
7	sraer114_ss	exon	49059066	49059262	0.0200113925550518	+	.	gene_id "sraer114_gene_12314"; transcript_id "sraer114_gene_12314_tx_44"; exon_id "7_49059066_49059262_+"; exonnum "7"; txlen "788";
7	sraer114_ss	exon	49059066	49059262	0.0191903056689958	+	.	gene_id "sraer114_gene_12314"; transcript_id "sraer114_gene_12314_tx_46"; exon_id "7_49059066_49059262_+"; exonnum "4"; txlen "577";
7	sraer114_ss	exon	49059066	49059262	0.0184720546662017	+	.	gene_id "sraer114_gene_12314"; transcript_id "sraer114_gene_12314_tx_49"; exon_id "7_49059066_49059262_+"; exonnum "6"; txlen "834";
7	sraer114_ss	exon	49059066	49059262	0.0184720546662017	+	.	gene_id "sraer114_gene_12314"; transcript_id "sraer114_gene_12314_tx_50"; exon_id "7_49059066_49059262_+"; exonnum "5"; txlen "837";
7	sraer114_ss	exon	49059066	49059262	0.00930686978888708	+	.	gene_id "sraer114_gene_12314"; transcript_id "sraer114_gene_12314_tx_93"; exon_id "7_49059066_49059262_+"; exonnum "6"; txlen "735";
7	sraer114_mid	exon	49060831	49060943	0.0207810614994769	+	.	gene_id "sraer114_gene_12314"; transcript_id "sraer114_gene_12314_tx_41"; exon_id "7_49060831_49060943_+"; exonnum "4"; txlen "667";
7	sraer114_mid	exon	49060831	49060943	0.0108466945085629	+	.	gene_id "sraer114_gene_12314"; transcript_id "sraer114_gene_12314_tx_82"; exon_id "7_49060831_49060943_+"; exonnum "3"; txlen "1105";
7	sraer114_mid	exon	49060831	49060943	0.0108466945085629	+	.	gene_id "sraer114_gene_12314"; transcript_id "sraer114_gene_12314_tx_86"; exon_id "7_49060831_49060943_+"; exonnum "3"; txlen "1023";
7	sraer114_mid	exon	49060831	49060943	0.0100123333925196	+	.	gene_id "sraer114_gene_12314"; transcript_id "sraer114_gene_12314_tx_90"; exon_id "7_49060831_49060943_+"; exonnum "4"; txlen "1324";
7	sraer114_mid	exon	49060831	49060943	0.0100123333925196	+	.	gene_id "sraer114_gene_12314"; transcript_id "sraer114_gene_12314_tx_91"; exon_id "7_49060831_49060943_+"; exonnum "4"; txlen "1242";
7	sraer114_mid	exon	49060831	49060943	0.0100123333925196	+	.	gene_id "sraer114_gene_12314"; transcript_id "sraer114_gene_12314_tx_92"; exon_id "7_49060831_49060943_+"; exonnum "3"; txlen "1224";
7	sraer114_mid	exon	49061060	49061359	0.00731185497203816	+	.	gene_id "sraer114_gene_12314"; transcript_id "sraer114_gene_12314_tx_105"; exon_id "7_49061060_49061359_+"; exonnum "4"; txlen "705";
7	sraer114_mid	exon	49061060	49061359	0.00731185497203816	+	.	gene_id "sraer114_gene_12314"; transcript_id "sraer114_gene_12314_tx_106"; exon_id "7_49061060_49061359_+"; exonnum "3"; txlen "708";
7	sraer114_mid	exon	49061060	49061359	0.00731185497203816	+	.	gene_id "sraer114_gene_12314"; transcript_id "sraer114_gene_12314_tx_107"; exon_id "7_49061060_49061359_+"; exonnum "3"; txlen "929";
7	sraer114_mid	exon	49061060	49061359	0.00678742458823427	+	.	gene_id "sraer114_gene_12314"; transcript_id "sraer114_gene_12314_tx_109"; exon_id "7_49061060_49061359_+"; exonnum "6"; txlen "1768";
7	sraer114_mid	exon	49061060	49061359	0.00678742458823427	+	.	gene_id "sraer114_gene_12314"; transcript_id "sraer114_gene_12314_tx_110"; exon_id "7_49061060_49061359_+"; exonnum "5"; txlen "1721";
7	sraer114_mid	exon	49061060	49061359	0.00678742458823427	+	.	gene_id "sraer114_gene_12314"; transcript_id "sraer114_gene_12314_tx_111"; exon_id "7_49061060_49061359_+"; exonnum "6"; txlen "1737";
7	sraer114_mid	exon	49061060	49061359	0.00678742458823427	+	.	gene_id "sraer114_gene_12314"; transcript_id "sraer114_gene_12314_tx_112"; exon_id "7_49061060_49061359_+"; exonnum "6"; txlen "947";
7	sraer114_mid	exon	49061060	49061359	0.043591153346493	+	.	gene_id "sraer114_gene_12314"; transcript_id "sraer114_gene_12314_tx_14"; exon_id "7_49061060_49061359_+"; exonnum "4"; txlen "1437";
7	sraer114_mid	exon	49061060	49061359	0.043591153346493	+	.	gene_id "sraer114_gene_12314"; transcript_id "sraer114_gene_12314_tx_15"; exon_id "7_49061060_49061359_+"; exonnum "3"; txlen "1390";
7	sraer114_mid	exon	49061060	49061359	0.0343236422937177	+	.	gene_id "sraer114_gene_12314"; transcript_id "sraer114_gene_12314_tx_17"; exon_id "7_49061060_49061359_+"; exonnum "5"; txlen "1537";
7	sraer114_mid	exon	49061060	49061359	0.0343236422937177	+	.	gene_id "sraer114_gene_12314"; transcript_id "sraer114_gene_12314_tx_18"; exon_id "7_49061060_49061359_+"; exonnum "4"; txlen "1490";
7	sraer114_mid	exon	49061060	49061359	0.0230382759237399	+	.	gene_id "sraer114_gene_12314"; transcript_id "sraer114_gene_12314_tx_28"; exon_id "7_49061060_49061359_+"; exonnum "5"; txlen "639";
7	sraer114_mid	exon	49061060	49061359	0.022320399388327	+	.	gene_id "sraer114_gene_12314"; transcript_id "sraer114_gene_12314_tx_29"; exon_id "7_49061060_49061359_+"; exonnum "4"; txlen "554";
7	sraer114_mid	exon	49061060	49061359	0.022320399388327	+	.	gene_id "sraer114_gene_12314"; transcript_id "sraer114_gene_12314_tx_30"; exon_id "7_49061060_49061359_+"; exonnum "5"; txlen "785";
7	sraer114_mid	exon	49061060	49061359	0.022320399388327	+	.	gene_id "sraer114_gene_12314"; transcript_id "sraer114_gene_12314_tx_31"; exon_id "7_49061060_49061359_+"; exonnum "6"; txlen "885";
7	sraer114_mid	exon	49061060	49061359	0.022320399388327	+	.	gene_id "sraer114_gene_12314"; transcript_id "sraer114_gene_12314_tx_33"; exon_id "7_49061060_49061359_+"; exonnum "3"; txlen "557";
7	sraer114_mid	exon	49061060	49061359	0.022320399388327	+	.	gene_id "sraer114_gene_12314"; transcript_id "sraer114_gene_12314_tx_34"; exon_id "7_49061060_49061359_+"; exonnum "5"; txlen "654";
7	sraer114_mid	exon	49061060	49061359	0.022320399388327	+	.	gene_id "sraer114_gene_12314"; transcript_id "sraer114_gene_12314_tx_35"; exon_id "7_49061060_49061359_+"; exonnum "5"; txlen "888";
7	sraer114_mid	exon	49061060	49061359	0.022320399388327	+	.	gene_id "sraer114_gene_12314"; transcript_id "sraer114_gene_12314_tx_36"; exon_id "7_49061060_49061359_+"; exonnum "3"; txlen "778";
7	sraer114_mid	exon	49061060	49061359	0.022320399388327	+	.	gene_id "sraer114_gene_12314"; transcript_id "sraer114_gene_12314_tx_37"; exon_id "7_49061060_49061359_+"; exonnum "4"; txlen "788";
7	sraer114_mid	exon	49061060	49061359	0.022320399388327	+	.	gene_id "sraer114_gene_12314"; transcript_id "sraer114_gene_12314_tx_38"; exon_id "7_49061060_49061359_+"; exonnum "4"; txlen "738";
7	sraer114_mid	exon	49061060	49061359	0.022320399388327	+	.	gene_id "sraer114_gene_12314"; transcript_id "sraer114_gene_12314_tx_39"; exon_id "7_49061060_49061359_+"; exonnum "3"; txlen "507";
7	sraer114_mid	exon	49061060	49061359	0.0207810614994769	+	.	gene_id "sraer114_gene_12314"; transcript_id "sraer114_gene_12314_tx_41"; exon_id "7_49061060_49061359_+"; exonnum "5"; txlen "667";
7	sraer114_mid	exon	49061060	49061359	0.0200113925550518	+	.	gene_id "sraer114_gene_12314"; transcript_id "sraer114_gene_12314_tx_42"; exon_id "7_49061060_49061359_+"; exonnum "6"; txlen "870";
7	sraer114_mid	exon	49061060	49061359	0.0162898190117622	+	.	gene_id "sraer114_gene_12314"; transcript_id "sraer114_gene_12314_tx_59"; exon_id "7_49061060_49061359_+"; exonnum "4"; txlen "1406";
7	sraer114_mid	exon	49061060	49061359	0.0162898190117622	+	.	gene_id "sraer114_gene_12314"; transcript_id "sraer114_gene_12314_tx_60"; exon_id "7_49061060_49061359_+"; exonnum "5"; txlen "1506";
7	sraer114_mid	exon	49061060	49061359	0.0132080202510395	+	.	gene_id "sraer114_gene_12314"; transcript_id "sraer114_gene_12314_tx_65"; exon_id "7_49061060_49061359_+"; exonnum "4"; txlen "616";
7	sraer114_mid	exon	49061060	49061359	0.0132080202510395	+	.	gene_id "sraer114_gene_12314"; transcript_id "sraer114_gene_12314_tx_66"; exon_id "7_49061060_49061359_+"; exonnum "3"; txlen "569";
7	sraer114_mid	exon	49061060	49061359	0.0132080202510395	+	.	gene_id "sraer114_gene_12314"; transcript_id "sraer114_gene_12314_tx_67"; exon_id "7_49061060_49061359_+"; exonnum "5"; txlen "716";
7	sraer114_mid	exon	49061060	49061359	0.0132080202510395	+	.	gene_id "sraer114_gene_12314"; transcript_id "sraer114_gene_12314_tx_68"; exon_id "7_49061060_49061359_+"; exonnum "4"; txlen "669";
7	sraer114_mid	exon	49061060	49061359	0.0123147031108011	+	.	gene_id "sraer114_gene_12314"; transcript_id "sraer114_gene_12314_tx_71"; exon_id "7_49061060_49061359_+"; exonnum "4"; txlen "682";
7	sraer114_mid	exon	49061060	49061359	0.0123147031108011	+	.	gene_id "sraer114_gene_12314"; transcript_id "sraer114_gene_12314_tx_72"; exon_id "7_49061060_49061359_+"; exonnum "6"; txlen "1013";
7	sraer114_mid	exon	49061060	49061359	0.0123147031108011	+	.	gene_id "sraer114_gene_12314"; transcript_id "sraer114_gene_12314_tx_73"; exon_id "7_49061060_49061359_+"; exonnum "3"; txlen "685";
7	sraer114_mid	exon	49061060	49061359	0.0123147031108011	+	.	gene_id "sraer114_gene_12314"; transcript_id "sraer114_gene_12314_tx_74"; exon_id "7_49061060_49061359_+"; exonnum "5"; txlen "782";
7	sraer114_mid	exon	49061060	49061359	0.0123147031108011	+	.	gene_id "sraer114_gene_12314"; transcript_id "sraer114_gene_12314_tx_75"; exon_id "7_49061060_49061359_+"; exonnum "3"; txlen "906";
7	sraer114_mid	exon	49061060	49061359	0.0108466945085629	+	.	gene_id "sraer114_gene_12314"; transcript_id "sraer114_gene_12314_tx_80"; exon_id "7_49061060_49061359_+"; exonnum "3"; txlen "992";
7	sraer114_mid	exon	49061060	49061359	0.0108466945085629	+	.	gene_id "sraer114_gene_12314"; transcript_id "sraer114_gene_12314_tx_81"; exon_id "7_49061060_49061359_+"; exonnum "4"; txlen "1211";
7	sraer114_mid	exon	49061060	49061359	0.0108466945085629	+	.	gene_id "sraer114_gene_12314"; transcript_id "sraer114_gene_12314_tx_82"; exon_id "7_49061060_49061359_+"; exonnum "4"; txlen "1105";
7	sraer114_mid	exon	49061060	49061359	0.0108466945085629	+	.	gene_id "sraer114_gene_12314"; transcript_id "sraer114_gene_12314_tx_83"; exon_id "7_49061060_49061359_+"; exonnum "3"; txlen "910";
7	sraer114_mid	exon	49061060	49061359	0.0108466945085629	+	.	gene_id "sraer114_gene_12314"; transcript_id "sraer114_gene_12314_tx_84"; exon_id "7_49061060_49061359_+"; exonnum "3"; txlen "1111";
7	sraer114_mid	exon	49061060	49061359	0.0108466945085629	+	.	gene_id "sraer114_gene_12314"; transcript_id "sraer114_gene_12314_tx_85"; exon_id "7_49061060_49061359_+"; exonnum "4"; txlen "1129";
7	sraer114_mid	exon	49061060	49061359	0.0108466945085629	+	.	gene_id "sraer114_gene_12314"; transcript_id "sraer114_gene_12314_tx_86"; exon_id "7_49061060_49061359_+"; exonnum "4"; txlen "1023";
7	sraer114_mid	exon	49061060	49061359	0.0101811368823514	+	.	gene_id "sraer114_gene_12314"; transcript_id "sraer114_gene_12314_tx_87"; exon_id "7_49061060_49061359_+"; exonnum "4"; txlen "585";
7	sraer114_mid	exon	49061060	49061359	0.0101811368823514	+	.	gene_id "sraer114_gene_12314"; transcript_id "sraer114_gene_12314_tx_88"; exon_id "7_49061060_49061359_+"; exonnum "5"; txlen "685";
7	sraer114_mid	exon	49061060	49061359	0.010123797146827	+	.	gene_id "sraer114_gene_12314"; transcript_id "sraer114_gene_12314_tx_89"; exon_id "7_49061060_49061359_+"; exonnum "3"; txlen "1356";
7	sraer114_mid	exon	49061060	49061359	0.0100123333925196	+	.	gene_id "sraer114_gene_12314"; transcript_id "sraer114_gene_12314_tx_90"; exon_id "7_49061060_49061359_+"; exonnum "5"; txlen "1324";
7	sraer114_mid	exon	49061060	49061359	0.0100123333925196	+	.	gene_id "sraer114_gene_12314"; transcript_id "sraer114_gene_12314_tx_91"; exon_id "7_49061060_49061359_+"; exonnum "5"; txlen "1242";
7	sraer114_mid	exon	49061060	49061359	0.0100123333925196	+	.	gene_id "sraer114_gene_12314"; transcript_id "sraer114_gene_12314_tx_92"; exon_id "7_49061060_49061359_+"; exonnum "4"; txlen "1224";
7	sraer114_mid	exon	49061060	49061359	0.00923602733310083	+	.	gene_id "sraer114_gene_12314"; transcript_id "sraer114_gene_12314_tx_95"; exon_id "7_49061060_49061359_+"; exonnum "4"; txlen "811";
7	sraer114_mid	exon	49061060	49061359	0.00923602733310083	+	.	gene_id "sraer114_gene_12314"; transcript_id "sraer114_gene_12314_tx_96"; exon_id "7_49061060_49061359_+"; exonnum "5"; txlen "896";
7	sraer114_mid	exon	49061060	49061359	0.00923602733310083	+	.	gene_id "sraer114_gene_12314"; transcript_id "sraer114_gene_12314_tx_97"; exon_id "7_49061060_49061359_+"; exonnum "3"; txlen "814";
7	sraer114_mid	exon	49061060	49061359	0.00923602733310083	+	.	gene_id "sraer114_gene_12314"; transcript_id "sraer114_gene_12314_tx_98"; exon_id "7_49061060_49061359_+"; exonnum "3"; txlen "1035";
7	sraer114_mid	exon	49061063	49061359	0.022320399388327	+	.	gene_id "sraer114_gene_12314"; transcript_id "sraer114_gene_12314_tx_32"; exon_id "7_49061063_49061359_+"; exonnum "4"; txlen "551";
7	sraer114_mid	exon	49061063	49061359	0.016547882305139	+	.	gene_id "sraer114_gene_12314"; transcript_id "sraer114_gene_12314_tx_54"; exon_id "7_49061063_49061359_+"; exonnum "6"; txlen "1001";
7	sraer114_mid	exon	49061063	49061359	0.016547882305139	+	.	gene_id "sraer114_gene_12314"; transcript_id "sraer114_gene_12314_tx_55"; exon_id "7_49061063_49061359_+"; exonnum "7"; txlen "1101";
7	sraer114_mid	exon	49061063	49061359	0.016547882305139	+	.	gene_id "sraer114_gene_12314"; transcript_id "sraer114_gene_12314_tx_56"; exon_id "7_49061063_49061359_+"; exonnum "6"; txlen "870";
7	sraer114_mid	exon	49061063	49061359	0.016547882305139	+	.	gene_id "sraer114_gene_12314"; transcript_id "sraer114_gene_12314_tx_57"; exon_id "7_49061063_49061359_+"; exonnum "4"; txlen "994";
7	sraer114_mid	exon	49061063	49061359	0.016547882305139	+	.	gene_id "sraer114_gene_12314"; transcript_id "sraer114_gene_12314_tx_58"; exon_id "7_49061063_49061359_+"; exonnum "5"; txlen "770";
7	sraer114_mid	exon	49061063	49061359	0.0123147031108011	+	.	gene_id "sraer114_gene_12314"; transcript_id "sraer114_gene_12314_tx_76"; exon_id "7_49061063_49061359_+"; exonnum "4"; txlen "679";
7	sraer114_mid	exon	49061063	49061359	0.0123147031108011	+	.	gene_id "sraer114_gene_12314"; transcript_id "sraer114_gene_12314_tx_77"; exon_id "7_49061063_49061359_+"; exonnum "6"; txlen "1010";
7	sraer114_mid	exon	49061063	49061359	0.0123147031108011	+	.	gene_id "sraer114_gene_12314"; transcript_id "sraer114_gene_12314_tx_78"; exon_id "7_49061063_49061359_+"; exonnum "5"; txlen "779";
7	sraer114_mid	exon	49063214	49063319	0.00923602733310083	+	.	gene_id "sraer114_gene_12314"; transcript_id "sraer114_gene_12314_tx_95"; exon_id "7_49063214_49063319_+"; exonnum "5"; txlen "811";
7	sraer114_mid	exon	49063214	49063319	0.00923602733310083	+	.	gene_id "sraer114_gene_12314"; transcript_id "sraer114_gene_12314_tx_96"; exon_id "7_49063214_49063319_+"; exonnum "6"; txlen "896";
7	sraer114_mid	exon	49063214	49063319	0.00923602733310083	+	.	gene_id "sraer114_gene_12314"; transcript_id "sraer114_gene_12314_tx_97"; exon_id "7_49063214_49063319_+"; exonnum "4"; txlen "814";
7	sraer114_mid	exon	49063214	49063319	0.00923602733310083	+	.	gene_id "sraer114_gene_12314"; transcript_id "sraer114_gene_12314_tx_98"; exon_id "7_49063214_49063319_+"; exonnum "4"; txlen "1035";
7	sraer114_mid	exon	49067072	49067222	0.00731185497203816	+	.	gene_id "sraer114_gene_12314"; transcript_id "sraer114_gene_12314_tx_105"; exon_id "7_49067072_49067222_+"; exonnum "5"; txlen "705";
7	sraer114_mid	exon	49067072	49067222	0.00731185497203816	+	.	gene_id "sraer114_gene_12314"; transcript_id "sraer114_gene_12314_tx_106"; exon_id "7_49067072_49067222_+"; exonnum "4"; txlen "708";
7	sraer114_mid	exon	49067072	49067222	0.00731185497203816	+	.	gene_id "sraer114_gene_12314"; transcript_id "sraer114_gene_12314_tx_107"; exon_id "7_49067072_49067222_+"; exonnum "4"; txlen "929";
7	sraer114_mid	exon	49067072	49067222	0.00923602733310083	+	.	gene_id "sraer114_gene_12314"; transcript_id "sraer114_gene_12314_tx_95"; exon_id "7_49067072_49067222_+"; exonnum "6"; txlen "811";
7	sraer114_mid	exon	49067072	49067222	0.00923602733310083	+	.	gene_id "sraer114_gene_12314"; transcript_id "sraer114_gene_12314_tx_96"; exon_id "7_49067072_49067222_+"; exonnum "7"; txlen "896";
7	sraer114_mid	exon	49067072	49067222	0.00923602733310083	+	.	gene_id "sraer114_gene_12314"; transcript_id "sraer114_gene_12314_tx_97"; exon_id "7_49067072_49067222_+"; exonnum "5"; txlen "814";
7	sraer114_mid	exon	49067072	49067222	0.00923602733310083	+	.	gene_id "sraer114_gene_12314"; transcript_id "sraer114_gene_12314_tx_98"; exon_id "7_49067072_49067222_+"; exonnum "5"; txlen "1035";
7	sraer114_mid	exon	49069224	49069351	0.0123147031108011	+	.	gene_id "sraer114_gene_12314"; transcript_id "sraer114_gene_12314_tx_71"; exon_id "7_49069224_49069351_+"; exonnum "5"; txlen "682";
7	sraer114_mid	exon	49069224	49069351	0.0123147031108011	+	.	gene_id "sraer114_gene_12314"; transcript_id "sraer114_gene_12314_tx_72"; exon_id "7_49069224_49069351_+"; exonnum "7"; txlen "1013";
7	sraer114_mid	exon	49069224	49069351	0.0123147031108011	+	.	gene_id "sraer114_gene_12314"; transcript_id "sraer114_gene_12314_tx_73"; exon_id "7_49069224_49069351_+"; exonnum "4"; txlen "685";
7	sraer114_mid	exon	49069224	49069351	0.0123147031108011	+	.	gene_id "sraer114_gene_12314"; transcript_id "sraer114_gene_12314_tx_74"; exon_id "7_49069224_49069351_+"; exonnum "6"; txlen "782";
7	sraer114_mid	exon	49069224	49069351	0.0123147031108011	+	.	gene_id "sraer114_gene_12314"; transcript_id "sraer114_gene_12314_tx_75"; exon_id "7_49069224_49069351_+"; exonnum "4"; txlen "906";
7	sraer114_mid	exon	49069224	49069351	0.0123147031108011	+	.	gene_id "sraer114_gene_12314"; transcript_id "sraer114_gene_12314_tx_76"; exon_id "7_49069224_49069351_+"; exonnum "5"; txlen "679";
7	sraer114_mid	exon	49069224	49069351	0.0123147031108011	+	.	gene_id "sraer114_gene_12314"; transcript_id "sraer114_gene_12314_tx_77"; exon_id "7_49069224_49069351_+"; exonnum "7"; txlen "1010";
7	sraer114_mid	exon	49069224	49069351	0.0123147031108011	+	.	gene_id "sraer114_gene_12314"; transcript_id "sraer114_gene_12314_tx_78"; exon_id "7_49069224_49069351_+"; exonnum "6"; txlen "779";
7	sraer114_es	exon	49069794	49069911	0.660683219573471	+	.	gene_id "sraer114_gene_12314"; transcript_id "sraer114_gene_12314_tx_1"; exon_id "7_49069794_49069911_+"; exonnum "1"; txlen "903";
7	sraer114_es	exon	49069794	49069911	0.467513867155336	+	.	gene_id "sraer114_gene_12314"; transcript_id "sraer114_gene_12314_tx_2"; exon_id "7_49069794_49069911_+"; exonnum "1"; txlen "1073";
7	sraer114_es	exon	49069794	49069911	0.14969590730379	+	.	gene_id "sraer114_gene_12314"; transcript_id "sraer114_gene_12314_tx_7"; exon_id "7_49069794_49069911_+"; exonnum "1"; txlen "1006";
7	sraer114_mid	exon	49069993	49070059	0.660683219573471	+	.	gene_id "sraer114_gene_12314"; transcript_id "sraer114_gene_12314_tx_1"; exon_id "7_49069993_49070059_+"; exonnum "2"; txlen "903";
7	sraer114_mid	exon	49069993	49070059	0.00731185497203816	+	.	gene_id "sraer114_gene_12314"; transcript_id "sraer114_gene_12314_tx_105"; exon_id "7_49069993_49070059_+"; exonnum "6"; txlen "705";
7	sraer114_mid	exon	49069993	49070059	0.00731185497203816	+	.	gene_id "sraer114_gene_12314"; transcript_id "sraer114_gene_12314_tx_106"; exon_id "7_49069993_49070059_+"; exonnum "5"; txlen "708";
7	sraer114_mid	exon	49069993	49070059	0.00731185497203816	+	.	gene_id "sraer114_gene_12314"; transcript_id "sraer114_gene_12314_tx_107"; exon_id "7_49069993_49070059_+"; exonnum "5"; txlen "929";
7	sraer114_mid	exon	49069993	49070059	0.00678742458823427	+	.	gene_id "sraer114_gene_12314"; transcript_id "sraer114_gene_12314_tx_112"; exon_id "7_49069993_49070059_+"; exonnum "7"; txlen "947";
7	sraer114_mid	exon	49069993	49070059	0.467513867155336	+	.	gene_id "sraer114_gene_12314"; transcript_id "sraer114_gene_12314_tx_2"; exon_id "7_49069993_49070059_+"; exonnum "2"; txlen "1073";
7	sraer114_mid	exon	49069993	49070059	0.0230382759237399	+	.	gene_id "sraer114_gene_12314"; transcript_id "sraer114_gene_12314_tx_28"; exon_id "7_49069993_49070059_+"; exonnum "6"; txlen "639";
7	sraer114_mid	exon	49069993	49070059	0.022320399388327	+	.	gene_id "sraer114_gene_12314"; transcript_id "sraer114_gene_12314_tx_29"; exon_id "7_49069993_49070059_+"; exonnum "5"; txlen "554";
7	sraer114_mid	exon	49069993	49070059	0.022320399388327	+	.	gene_id "sraer114_gene_12314"; transcript_id "sraer114_gene_12314_tx_30"; exon_id "7_49069993_49070059_+"; exonnum "6"; txlen "785";
7	sraer114_mid	exon	49069993	49070059	0.022320399388327	+	.	gene_id "sraer114_gene_12314"; transcript_id "sraer114_gene_12314_tx_31"; exon_id "7_49069993_49070059_+"; exonnum "7"; txlen "885";
7	sraer114_mid	exon	49069993	49070059	0.022320399388327	+	.	gene_id "sraer114_gene_12314"; transcript_id "sraer114_gene_12314_tx_32"; exon_id "7_49069993_49070059_+"; exonnum "5"; txlen "551";
7	sraer114_mid	exon	49069993	49070059	0.022320399388327	+	.	gene_id "sraer114_gene_12314"; transcript_id "sraer114_gene_12314_tx_33"; exon_id "7_49069993_49070059_+"; exonnum "4"; txlen "557";
7	sraer114_mid	exon	49069993	49070059	0.022320399388327	+	.	gene_id "sraer114_gene_12314"; transcript_id "sraer114_gene_12314_tx_34"; exon_id "7_49069993_49070059_+"; exonnum "6"; txlen "654";
7	sraer114_mid	exon	49069993	49070059	0.022320399388327	+	.	gene_id "sraer114_gene_12314"; transcript_id "sraer114_gene_12314_tx_35"; exon_id "7_49069993_49070059_+"; exonnum "6"; txlen "888";
7	sraer114_mid	exon	49069993	49070059	0.022320399388327	+	.	gene_id "sraer114_gene_12314"; transcript_id "sraer114_gene_12314_tx_36"; exon_id "7_49069993_49070059_+"; exonnum "4"; txlen "778";
7	sraer114_mid	exon	49069993	49070059	0.022320399388327	+	.	gene_id "sraer114_gene_12314"; transcript_id "sraer114_gene_12314_tx_37"; exon_id "7_49069993_49070059_+"; exonnum "5"; txlen "788";
7	sraer114_mid	exon	49069993	49070059	0.022320399388327	+	.	gene_id "sraer114_gene_12314"; transcript_id "sraer114_gene_12314_tx_38"; exon_id "7_49069993_49070059_+"; exonnum "5"; txlen "738";
7	sraer114_mid	exon	49069993	49070059	0.022320399388327	+	.	gene_id "sraer114_gene_12314"; transcript_id "sraer114_gene_12314_tx_39"; exon_id "7_49069993_49070059_+"; exonnum "4"; txlen "507";
7	sraer114_mid	exon	49069993	49070059	0.0207810614994769	+	.	gene_id "sraer114_gene_12314"; transcript_id "sraer114_gene_12314_tx_41"; exon_id "7_49069993_49070059_+"; exonnum "6"; txlen "667";
7	sraer114_mid	exon	49069993	49070059	0.0200113925550518	+	.	gene_id "sraer114_gene_12314"; transcript_id "sraer114_gene_12314_tx_42"; exon_id "7_49069993_49070059_+"; exonnum "7"; txlen "870";
7	sraer114_mid	exon	49069993	49070059	0.016547882305139	+	.	gene_id "sraer114_gene_12314"; transcript_id "sraer114_gene_12314_tx_54"; exon_id "7_49069993_49070059_+"; exonnum "7"; txlen "1001";
7	sraer114_mid	exon	49069993	49070059	0.016547882305139	+	.	gene_id "sraer114_gene_12314"; transcript_id "sraer114_gene_12314_tx_55"; exon_id "7_49069993_49070059_+"; exonnum "8"; txlen "1101";
7	sraer114_mid	exon	49069993	49070059	0.016547882305139	+	.	gene_id "sraer114_gene_12314"; transcript_id "sraer114_gene_12314_tx_56"; exon_id "7_49069993_49070059_+"; exonnum "7"; txlen "870";
7	sraer114_mid	exon	49069993	49070059	0.016547882305139	+	.	gene_id "sraer114_gene_12314"; transcript_id "sraer114_gene_12314_tx_57"; exon_id "7_49069993_49070059_+"; exonnum "5"; txlen "994";
7	sraer114_mid	exon	49069993	49070059	0.016547882305139	+	.	gene_id "sraer114_gene_12314"; transcript_id "sraer114_gene_12314_tx_58"; exon_id "7_49069993_49070059_+"; exonnum "6"; txlen "770";
7	sraer114_mid	exon	49069993	49070059	0.0132080202510395	+	.	gene_id "sraer114_gene_12314"; transcript_id "sraer114_gene_12314_tx_65"; exon_id "7_49069993_49070059_+"; exonnum "5"; txlen "616";
7	sraer114_mid	exon	49069993	49070059	0.0132080202510395	+	.	gene_id "sraer114_gene_12314"; transcript_id "sraer114_gene_12314_tx_66"; exon_id "7_49069993_49070059_+"; exonnum "4"; txlen "569";
7	sraer114_mid	exon	49069993	49070059	0.0132080202510395	+	.	gene_id "sraer114_gene_12314"; transcript_id "sraer114_gene_12314_tx_67"; exon_id "7_49069993_49070059_+"; exonnum "6"; txlen "716";
7	sraer114_mid	exon	49069993	49070059	0.0132080202510395	+	.	gene_id "sraer114_gene_12314"; transcript_id "sraer114_gene_12314_tx_68"; exon_id "7_49069993_49070059_+"; exonnum "5"; txlen "669";
7	sraer114_mid	exon	49069993	49070059	0.0123147031108011	+	.	gene_id "sraer114_gene_12314"; transcript_id "sraer114_gene_12314_tx_71"; exon_id "7_49069993_49070059_+"; exonnum "6"; txlen "682";
7	sraer114_mid	exon	49069993	49070059	0.0123147031108011	+	.	gene_id "sraer114_gene_12314"; transcript_id "sraer114_gene_12314_tx_72"; exon_id "7_49069993_49070059_+"; exonnum "8"; txlen "1013";
7	sraer114_mid	exon	49069993	49070059	0.0123147031108011	+	.	gene_id "sraer114_gene_12314"; transcript_id "sraer114_gene_12314_tx_73"; exon_id "7_49069993_49070059_+"; exonnum "5"; txlen "685";
7	sraer114_mid	exon	49069993	49070059	0.0123147031108011	+	.	gene_id "sraer114_gene_12314"; transcript_id "sraer114_gene_12314_tx_74"; exon_id "7_49069993_49070059_+"; exonnum "7"; txlen "782";
7	sraer114_mid	exon	49069993	49070059	0.0123147031108011	+	.	gene_id "sraer114_gene_12314"; transcript_id "sraer114_gene_12314_tx_75"; exon_id "7_49069993_49070059_+"; exonnum "5"; txlen "906";
7	sraer114_mid	exon	49069993	49070059	0.0123147031108011	+	.	gene_id "sraer114_gene_12314"; transcript_id "sraer114_gene_12314_tx_76"; exon_id "7_49069993_49070059_+"; exonnum "6"; txlen "679";
7	sraer114_mid	exon	49069993	49070059	0.0123147031108011	+	.	gene_id "sraer114_gene_12314"; transcript_id "sraer114_gene_12314_tx_77"; exon_id "7_49069993_49070059_+"; exonnum "8"; txlen "1010";
7	sraer114_mid	exon	49069993	49070059	0.0123147031108011	+	.	gene_id "sraer114_gene_12314"; transcript_id "sraer114_gene_12314_tx_78"; exon_id "7_49069993_49070059_+"; exonnum "7"; txlen "779";
7	sraer114_mid	exon	49069993	49070059	0.0101811368823514	+	.	gene_id "sraer114_gene_12314"; transcript_id "sraer114_gene_12314_tx_87"; exon_id "7_49069993_49070059_+"; exonnum "5"; txlen "585";
7	sraer114_mid	exon	49069993	49070059	0.0101811368823514	+	.	gene_id "sraer114_gene_12314"; transcript_id "sraer114_gene_12314_tx_88"; exon_id "7_49069993_49070059_+"; exonnum "6"; txlen "685";
7	sraer114_mid	exon	49069993	49070059	0.00923602733310083	+	.	gene_id "sraer114_gene_12314"; transcript_id "sraer114_gene_12314_tx_95"; exon_id "7_49069993_49070059_+"; exonnum "7"; txlen "811";
7	sraer114_mid	exon	49069993	49070059	0.00923602733310083	+	.	gene_id "sraer114_gene_12314"; transcript_id "sraer114_gene_12314_tx_96"; exon_id "7_49069993_49070059_+"; exonnum "8"; txlen "896";
7	sraer114_mid	exon	49069993	49070059	0.00923602733310083	+	.	gene_id "sraer114_gene_12314"; transcript_id "sraer114_gene_12314_tx_97"; exon_id "7_49069993_49070059_+"; exonnum "6"; txlen "814";
7	sraer114_mid	exon	49069993	49070059	0.00923602733310083	+	.	gene_id "sraer114_gene_12314"; transcript_id "sraer114_gene_12314_tx_98"; exon_id "7_49069993_49070059_+"; exonnum "6"; txlen "1035";
7	sraer114_mid	exon	49092739	49092908	0.00678742458823427	+	.	gene_id "sraer114_gene_12314"; transcript_id "sraer114_gene_12314_tx_109"; exon_id "7_49092739_49092908_+"; exonnum "7"; txlen "1768";
7	sraer114_mid	exon	49092739	49092908	0.00678742458823427	+	.	gene_id "sraer114_gene_12314"; transcript_id "sraer114_gene_12314_tx_110"; exon_id "7_49092739_49092908_+"; exonnum "6"; txlen "1721";
7	sraer114_mid	exon	49092739	49092908	0.00678742458823427	+	.	gene_id "sraer114_gene_12314"; transcript_id "sraer114_gene_12314_tx_111"; exon_id "7_49092739_49092908_+"; exonnum "7"; txlen "1737";
7	sraer114_mid	exon	49092739	49092908	0.043591153346493	+	.	gene_id "sraer114_gene_12314"; transcript_id "sraer114_gene_12314_tx_14"; exon_id "7_49092739_49092908_+"; exonnum "5"; txlen "1437";
7	sraer114_mid	exon	49092739	49092908	0.043591153346493	+	.	gene_id "sraer114_gene_12314"; transcript_id "sraer114_gene_12314_tx_15"; exon_id "7_49092739_49092908_+"; exonnum "4"; txlen "1390";
7	sraer114_mid	exon	49092739	49092908	0.0343236422937177	+	.	gene_id "sraer114_gene_12314"; transcript_id "sraer114_gene_12314_tx_17"; exon_id "7_49092739_49092908_+"; exonnum "6"; txlen "1537";
7	sraer114_mid	exon	49092739	49092908	0.0343236422937177	+	.	gene_id "sraer114_gene_12314"; transcript_id "sraer114_gene_12314_tx_18"; exon_id "7_49092739_49092908_+"; exonnum "5"; txlen "1490";
7	sraer114_mid	exon	49092739	49092908	0.467513867155336	+	.	gene_id "sraer114_gene_12314"; transcript_id "sraer114_gene_12314_tx_2"; exon_id "7_49092739_49092908_+"; exonnum "3"; txlen "1073";
7	sraer114_mid	exon	49092739	49092908	0.0189474491115316	+	.	gene_id "sraer114_gene_12314"; transcript_id "sraer114_gene_12314_tx_47"; exon_id "7_49092739_49092908_+"; exonnum "4"; txlen "1137";
7	sraer114_mid	exon	49092739	49092908	0.0189474491115316	+	.	gene_id "sraer114_gene_12314"; transcript_id "sraer114_gene_12314_tx_48"; exon_id "7_49092739_49092908_+"; exonnum "3"; txlen "1090";
7	sraer114_mid	exon	49092739	49092908	0.0162898190117622	+	.	gene_id "sraer114_gene_12314"; transcript_id "sraer114_gene_12314_tx_59"; exon_id "7_49092739_49092908_+"; exonnum "5"; txlen "1406";
7	sraer114_mid	exon	49092739	49092908	0.0162898190117622	+	.	gene_id "sraer114_gene_12314"; transcript_id "sraer114_gene_12314_tx_60"; exon_id "7_49092739_49092908_+"; exonnum "6"; txlen "1506";
7	sraer114_mid	exon	49092739	49092908	0.0162324792762379	+	.	gene_id "sraer114_gene_12314"; transcript_id "sraer114_gene_12314_tx_61"; exon_id "7_49092739_49092908_+"; exonnum "5"; txlen "1237";
7	sraer114_mid	exon	49092739	49092908	0.0162324792762379	+	.	gene_id "sraer114_gene_12314"; transcript_id "sraer114_gene_12314_tx_62"; exon_id "7_49092739_49092908_+"; exonnum "4"; txlen "1190";
7	sraer114_mid	exon	49092739	49092908	0.14969590730379	+	.	gene_id "sraer114_gene_12314"; transcript_id "sraer114_gene_12314_tx_7"; exon_id "7_49092739_49092908_+"; exonnum "2"; txlen "1006";
7	sraer114_mid	exon	49092739	49092908	0.0108466945085629	+	.	gene_id "sraer114_gene_12314"; transcript_id "sraer114_gene_12314_tx_80"; exon_id "7_49092739_49092908_+"; exonnum "4"; txlen "992";
7	sraer114_mid	exon	49092739	49092908	0.0108466945085629	+	.	gene_id "sraer114_gene_12314"; transcript_id "sraer114_gene_12314_tx_81"; exon_id "7_49092739_49092908_+"; exonnum "5"; txlen "1211";
7	sraer114_mid	exon	49092739	49092908	0.0108466945085629	+	.	gene_id "sraer114_gene_12314"; transcript_id "sraer114_gene_12314_tx_82"; exon_id "7_49092739_49092908_+"; exonnum "5"; txlen "1105";
7	sraer114_mid	exon	49092739	49092908	0.0108466945085629	+	.	gene_id "sraer114_gene_12314"; transcript_id "sraer114_gene_12314_tx_83"; exon_id "7_49092739_49092908_+"; exonnum "4"; txlen "910";
7	sraer114_mid	exon	49092739	49092908	0.0108466945085629	+	.	gene_id "sraer114_gene_12314"; transcript_id "sraer114_gene_12314_tx_84"; exon_id "7_49092739_49092908_+"; exonnum "4"; txlen "1111";
7	sraer114_mid	exon	49092739	49092908	0.0108466945085629	+	.	gene_id "sraer114_gene_12314"; transcript_id "sraer114_gene_12314_tx_85"; exon_id "7_49092739_49092908_+"; exonnum "5"; txlen "1129";
7	sraer114_mid	exon	49092739	49092908	0.0108466945085629	+	.	gene_id "sraer114_gene_12314"; transcript_id "sraer114_gene_12314_tx_86"; exon_id "7_49092739_49092908_+"; exonnum "5"; txlen "1023";
7	sraer114_mid	exon	49092739	49092908	0.010123797146827	+	.	gene_id "sraer114_gene_12314"; transcript_id "sraer114_gene_12314_tx_89"; exon_id "7_49092739_49092908_+"; exonnum "4"; txlen "1356";
7	sraer114_mid	exon	49092739	49092908	0.0100123333925196	+	.	gene_id "sraer114_gene_12314"; transcript_id "sraer114_gene_12314_tx_90"; exon_id "7_49092739_49092908_+"; exonnum "6"; txlen "1324";
7	sraer114_mid	exon	49092739	49092908	0.0100123333925196	+	.	gene_id "sraer114_gene_12314"; transcript_id "sraer114_gene_12314_tx_91"; exon_id "7_49092739_49092908_+"; exonnum "6"; txlen "1242";
7	sraer114_mid	exon	49092739	49092908	0.0100123333925196	+	.	gene_id "sraer114_gene_12314"; transcript_id "sraer114_gene_12314_tx_92"; exon_id "7_49092739_49092908_+"; exonnum "5"; txlen "1224";
7	sraer114_mid	exon	49092739	49092908	0.00882365196470455	+	.	gene_id "sraer114_gene_12314"; transcript_id "sraer114_gene_12314_tx_99"; exon_id "7_49092739_49092908_+"; exonnum "4"; txlen "1106";
7	sraer114_mid	exon	49094885	49095050	0.660683219573471	+	.	gene_id "sraer114_gene_12314"; transcript_id "sraer114_gene_12314_tx_1"; exon_id "7_49094885_49095050_+"; exonnum "3"; txlen "903";
7	sraer114_mid	exon	49094885	49095050	0.00678742458823427	+	.	gene_id "sraer114_gene_12314"; transcript_id "sraer114_gene_12314_tx_109"; exon_id "7_49094885_49095050_+"; exonnum "8"; txlen "1768";
7	sraer114_mid	exon	49094885	49095050	0.00678742458823427	+	.	gene_id "sraer114_gene_12314"; transcript_id "sraer114_gene_12314_tx_110"; exon_id "7_49094885_49095050_+"; exonnum "7"; txlen "1721";
7	sraer114_mid	exon	49094885	49095050	0.00678742458823427	+	.	gene_id "sraer114_gene_12314"; transcript_id "sraer114_gene_12314_tx_111"; exon_id "7_49094885_49095050_+"; exonnum "8"; txlen "1737";
7	sraer114_mid	exon	49094885	49095050	0.043591153346493	+	.	gene_id "sraer114_gene_12314"; transcript_id "sraer114_gene_12314_tx_14"; exon_id "7_49094885_49095050_+"; exonnum "6"; txlen "1437";
7	sraer114_mid	exon	49094885	49095050	0.043591153346493	+	.	gene_id "sraer114_gene_12314"; transcript_id "sraer114_gene_12314_tx_15"; exon_id "7_49094885_49095050_+"; exonnum "5"; txlen "1390";
7	sraer114_mid	exon	49094885	49095050	0.0343236422937177	+	.	gene_id "sraer114_gene_12314"; transcript_id "sraer114_gene_12314_tx_17"; exon_id "7_49094885_49095050_+"; exonnum "7"; txlen "1537";
7	sraer114_mid	exon	49094885	49095050	0.0343236422937177	+	.	gene_id "sraer114_gene_12314"; transcript_id "sraer114_gene_12314_tx_18"; exon_id "7_49094885_49095050_+"; exonnum "6"; txlen "1490";
7	sraer114_mid	exon	49094885	49095050	0.467513867155336	+	.	gene_id "sraer114_gene_12314"; transcript_id "sraer114_gene_12314_tx_2"; exon_id "7_49094885_49095050_+"; exonnum "4"; txlen "1073";
7	sraer114_mid	exon	49094885	49095050	0.0189474491115316	+	.	gene_id "sraer114_gene_12314"; transcript_id "sraer114_gene_12314_tx_47"; exon_id "7_49094885_49095050_+"; exonnum "5"; txlen "1137";
7	sraer114_mid	exon	49094885	49095050	0.0189474491115316	+	.	gene_id "sraer114_gene_12314"; transcript_id "sraer114_gene_12314_tx_48"; exon_id "7_49094885_49095050_+"; exonnum "4"; txlen "1090";
7	sraer114_mid	exon	49094885	49095050	0.0162898190117622	+	.	gene_id "sraer114_gene_12314"; transcript_id "sraer114_gene_12314_tx_59"; exon_id "7_49094885_49095050_+"; exonnum "6"; txlen "1406";
7	sraer114_mid	exon	49094885	49095050	0.0162898190117622	+	.	gene_id "sraer114_gene_12314"; transcript_id "sraer114_gene_12314_tx_60"; exon_id "7_49094885_49095050_+"; exonnum "7"; txlen "1506";
7	sraer114_mid	exon	49094885	49095050	0.0162324792762379	+	.	gene_id "sraer114_gene_12314"; transcript_id "sraer114_gene_12314_tx_61"; exon_id "7_49094885_49095050_+"; exonnum "6"; txlen "1237";
7	sraer114_mid	exon	49094885	49095050	0.0162324792762379	+	.	gene_id "sraer114_gene_12314"; transcript_id "sraer114_gene_12314_tx_62"; exon_id "7_49094885_49095050_+"; exonnum "5"; txlen "1190";
7	sraer114_mid	exon	49094885	49095050	0.14969590730379	+	.	gene_id "sraer114_gene_12314"; transcript_id "sraer114_gene_12314_tx_7"; exon_id "7_49094885_49095050_+"; exonnum "3"; txlen "1006";
7	sraer114_mid	exon	49094885	49095050	0.0108466945085629	+	.	gene_id "sraer114_gene_12314"; transcript_id "sraer114_gene_12314_tx_80"; exon_id "7_49094885_49095050_+"; exonnum "5"; txlen "992";
7	sraer114_mid	exon	49094885	49095050	0.0108466945085629	+	.	gene_id "sraer114_gene_12314"; transcript_id "sraer114_gene_12314_tx_81"; exon_id "7_49094885_49095050_+"; exonnum "6"; txlen "1211";
7	sraer114_mid	exon	49094885	49095050	0.0108466945085629	+	.	gene_id "sraer114_gene_12314"; transcript_id "sraer114_gene_12314_tx_82"; exon_id "7_49094885_49095050_+"; exonnum "6"; txlen "1105";
7	sraer114_mid	exon	49094885	49095050	0.0108466945085629	+	.	gene_id "sraer114_gene_12314"; transcript_id "sraer114_gene_12314_tx_83"; exon_id "7_49094885_49095050_+"; exonnum "5"; txlen "910";
7	sraer114_mid	exon	49094885	49095050	0.0108466945085629	+	.	gene_id "sraer114_gene_12314"; transcript_id "sraer114_gene_12314_tx_84"; exon_id "7_49094885_49095050_+"; exonnum "5"; txlen "1111";
7	sraer114_mid	exon	49094885	49095050	0.0108466945085629	+	.	gene_id "sraer114_gene_12314"; transcript_id "sraer114_gene_12314_tx_85"; exon_id "7_49094885_49095050_+"; exonnum "6"; txlen "1129";
7	sraer114_mid	exon	49094885	49095050	0.0108466945085629	+	.	gene_id "sraer114_gene_12314"; transcript_id "sraer114_gene_12314_tx_86"; exon_id "7_49094885_49095050_+"; exonnum "6"; txlen "1023";
7	sraer114_mid	exon	49094885	49095050	0.010123797146827	+	.	gene_id "sraer114_gene_12314"; transcript_id "sraer114_gene_12314_tx_89"; exon_id "7_49094885_49095050_+"; exonnum "5"; txlen "1356";
7	sraer114_mid	exon	49094885	49095050	0.0100123333925196	+	.	gene_id "sraer114_gene_12314"; transcript_id "sraer114_gene_12314_tx_90"; exon_id "7_49094885_49095050_+"; exonnum "7"; txlen "1324";
7	sraer114_mid	exon	49094885	49095050	0.0100123333925196	+	.	gene_id "sraer114_gene_12314"; transcript_id "sraer114_gene_12314_tx_91"; exon_id "7_49094885_49095050_+"; exonnum "7"; txlen "1242";
7	sraer114_mid	exon	49094885	49095050	0.0100123333925196	+	.	gene_id "sraer114_gene_12314"; transcript_id "sraer114_gene_12314_tx_92"; exon_id "7_49094885_49095050_+"; exonnum "6"; txlen "1224";
7	sraer114_mid	exon	49094885	49095050	0.00882365196470455	+	.	gene_id "sraer114_gene_12314"; transcript_id "sraer114_gene_12314_tx_99"; exon_id "7_49094885_49095050_+"; exonnum "5"; txlen "1106";
7	sraer114_mid	exon	49095127	49095239	0.660683219573471	+	.	gene_id "sraer114_gene_12314"; transcript_id "sraer114_gene_12314_tx_1"; exon_id "7_49095127_49095239_+"; exonnum "4"; txlen "903";
7	sraer114_mid	exon	49095127	49095239	0.00678742458823427	+	.	gene_id "sraer114_gene_12314"; transcript_id "sraer114_gene_12314_tx_109"; exon_id "7_49095127_49095239_+"; exonnum "9"; txlen "1768";
7	sraer114_mid	exon	49095127	49095239	0.00678742458823427	+	.	gene_id "sraer114_gene_12314"; transcript_id "sraer114_gene_12314_tx_110"; exon_id "7_49095127_49095239_+"; exonnum "8"; txlen "1721";
7	sraer114_mid	exon	49095127	49095239	0.00678742458823427	+	.	gene_id "sraer114_gene_12314"; transcript_id "sraer114_gene_12314_tx_111"; exon_id "7_49095127_49095239_+"; exonnum "9"; txlen "1737";
7	sraer114_mid	exon	49095127	49095239	0.043591153346493	+	.	gene_id "sraer114_gene_12314"; transcript_id "sraer114_gene_12314_tx_14"; exon_id "7_49095127_49095239_+"; exonnum "7"; txlen "1437";
7	sraer114_mid	exon	49095127	49095239	0.043591153346493	+	.	gene_id "sraer114_gene_12314"; transcript_id "sraer114_gene_12314_tx_15"; exon_id "7_49095127_49095239_+"; exonnum "6"; txlen "1390";
7	sraer114_mid	exon	49095127	49095239	0.0343236422937177	+	.	gene_id "sraer114_gene_12314"; transcript_id "sraer114_gene_12314_tx_17"; exon_id "7_49095127_49095239_+"; exonnum "8"; txlen "1537";
7	sraer114_mid	exon	49095127	49095239	0.0343236422937177	+	.	gene_id "sraer114_gene_12314"; transcript_id "sraer114_gene_12314_tx_18"; exon_id "7_49095127_49095239_+"; exonnum "7"; txlen "1490";
7	sraer114_mid	exon	49095127	49095239	0.467513867155336	+	.	gene_id "sraer114_gene_12314"; transcript_id "sraer114_gene_12314_tx_2"; exon_id "7_49095127_49095239_+"; exonnum "5"; txlen "1073";
7	sraer114_mid	exon	49095127	49095239	0.0189474491115316	+	.	gene_id "sraer114_gene_12314"; transcript_id "sraer114_gene_12314_tx_47"; exon_id "7_49095127_49095239_+"; exonnum "6"; txlen "1137";
7	sraer114_mid	exon	49095127	49095239	0.0189474491115316	+	.	gene_id "sraer114_gene_12314"; transcript_id "sraer114_gene_12314_tx_48"; exon_id "7_49095127_49095239_+"; exonnum "5"; txlen "1090";
7	sraer114_mid	exon	49095127	49095239	0.0162898190117622	+	.	gene_id "sraer114_gene_12314"; transcript_id "sraer114_gene_12314_tx_59"; exon_id "7_49095127_49095239_+"; exonnum "7"; txlen "1406";
7	sraer114_mid	exon	49095127	49095239	0.0162898190117622	+	.	gene_id "sraer114_gene_12314"; transcript_id "sraer114_gene_12314_tx_60"; exon_id "7_49095127_49095239_+"; exonnum "8"; txlen "1506";
7	sraer114_mid	exon	49095127	49095239	0.0162324792762379	+	.	gene_id "sraer114_gene_12314"; transcript_id "sraer114_gene_12314_tx_61"; exon_id "7_49095127_49095239_+"; exonnum "7"; txlen "1237";
7	sraer114_mid	exon	49095127	49095239	0.0162324792762379	+	.	gene_id "sraer114_gene_12314"; transcript_id "sraer114_gene_12314_tx_62"; exon_id "7_49095127_49095239_+"; exonnum "6"; txlen "1190";
7	sraer114_mid	exon	49095127	49095239	0.14969590730379	+	.	gene_id "sraer114_gene_12314"; transcript_id "sraer114_gene_12314_tx_7"; exon_id "7_49095127_49095239_+"; exonnum "4"; txlen "1006";
7	sraer114_mid	exon	49095127	49095239	0.0108466945085629	+	.	gene_id "sraer114_gene_12314"; transcript_id "sraer114_gene_12314_tx_80"; exon_id "7_49095127_49095239_+"; exonnum "6"; txlen "992";
7	sraer114_mid	exon	49095127	49095239	0.0108466945085629	+	.	gene_id "sraer114_gene_12314"; transcript_id "sraer114_gene_12314_tx_81"; exon_id "7_49095127_49095239_+"; exonnum "7"; txlen "1211";
7	sraer114_mid	exon	49095127	49095239	0.0108466945085629	+	.	gene_id "sraer114_gene_12314"; transcript_id "sraer114_gene_12314_tx_82"; exon_id "7_49095127_49095239_+"; exonnum "7"; txlen "1105";
7	sraer114_mid	exon	49095127	49095239	0.0108466945085629	+	.	gene_id "sraer114_gene_12314"; transcript_id "sraer114_gene_12314_tx_83"; exon_id "7_49095127_49095239_+"; exonnum "6"; txlen "910";
7	sraer114_mid	exon	49095127	49095239	0.0108466945085629	+	.	gene_id "sraer114_gene_12314"; transcript_id "sraer114_gene_12314_tx_84"; exon_id "7_49095127_49095239_+"; exonnum "6"; txlen "1111";
7	sraer114_mid	exon	49095127	49095239	0.0108466945085629	+	.	gene_id "sraer114_gene_12314"; transcript_id "sraer114_gene_12314_tx_85"; exon_id "7_49095127_49095239_+"; exonnum "7"; txlen "1129";
7	sraer114_mid	exon	49095127	49095239	0.0108466945085629	+	.	gene_id "sraer114_gene_12314"; transcript_id "sraer114_gene_12314_tx_86"; exon_id "7_49095127_49095239_+"; exonnum "7"; txlen "1023";
7	sraer114_mid	exon	49095127	49095239	0.010123797146827	+	.	gene_id "sraer114_gene_12314"; transcript_id "sraer114_gene_12314_tx_89"; exon_id "7_49095127_49095239_+"; exonnum "6"; txlen "1356";
7	sraer114_mid	exon	49095127	49095239	0.0100123333925196	+	.	gene_id "sraer114_gene_12314"; transcript_id "sraer114_gene_12314_tx_90"; exon_id "7_49095127_49095239_+"; exonnum "8"; txlen "1324";
7	sraer114_mid	exon	49095127	49095239	0.0100123333925196	+	.	gene_id "sraer114_gene_12314"; transcript_id "sraer114_gene_12314_tx_91"; exon_id "7_49095127_49095239_+"; exonnum "8"; txlen "1242";
7	sraer114_mid	exon	49095127	49095239	0.0100123333925196	+	.	gene_id "sraer114_gene_12314"; transcript_id "sraer114_gene_12314_tx_92"; exon_id "7_49095127_49095239_+"; exonnum "7"; txlen "1224";
7	sraer114_mid	exon	49095127	49095239	0.00882365196470455	+	.	gene_id "sraer114_gene_12314"; transcript_id "sraer114_gene_12314_tx_99"; exon_id "7_49095127_49095239_+"; exonnum "6"; txlen "1106";
7	sraer114_mid	exon	49095343	49095563	0.660683219573471	+	.	gene_id "sraer114_gene_12314"; transcript_id "sraer114_gene_12314_tx_1"; exon_id "7_49095343_49095563_+"; exonnum "5"; txlen "903";
7	sraer114_mid	exon	49095343	49095563	0.00678742458823427	+	.	gene_id "sraer114_gene_12314"; transcript_id "sraer114_gene_12314_tx_109"; exon_id "7_49095343_49095563_+"; exonnum "10"; txlen "1768";
7	sraer114_mid	exon	49095343	49095563	0.00678742458823427	+	.	gene_id "sraer114_gene_12314"; transcript_id "sraer114_gene_12314_tx_110"; exon_id "7_49095343_49095563_+"; exonnum "9"; txlen "1721";
7	sraer114_mid	exon	49095343	49095563	0.00678742458823427	+	.	gene_id "sraer114_gene_12314"; transcript_id "sraer114_gene_12314_tx_111"; exon_id "7_49095343_49095563_+"; exonnum "10"; txlen "1737";
7	sraer114_mid	exon	49095343	49095563	0.043591153346493	+	.	gene_id "sraer114_gene_12314"; transcript_id "sraer114_gene_12314_tx_14"; exon_id "7_49095343_49095563_+"; exonnum "8"; txlen "1437";
7	sraer114_mid	exon	49095343	49095563	0.043591153346493	+	.	gene_id "sraer114_gene_12314"; transcript_id "sraer114_gene_12314_tx_15"; exon_id "7_49095343_49095563_+"; exonnum "7"; txlen "1390";
7	sraer114_mid	exon	49095343	49095563	0.0343236422937177	+	.	gene_id "sraer114_gene_12314"; transcript_id "sraer114_gene_12314_tx_17"; exon_id "7_49095343_49095563_+"; exonnum "9"; txlen "1537";
7	sraer114_mid	exon	49095343	49095563	0.0343236422937177	+	.	gene_id "sraer114_gene_12314"; transcript_id "sraer114_gene_12314_tx_18"; exon_id "7_49095343_49095563_+"; exonnum "8"; txlen "1490";
7	sraer114_mid	exon	49095343	49095563	0.467513867155336	+	.	gene_id "sraer114_gene_12314"; transcript_id "sraer114_gene_12314_tx_2"; exon_id "7_49095343_49095563_+"; exonnum "6"; txlen "1073";
7	sraer114_mid	exon	49095343	49095563	0.0189474491115316	+	.	gene_id "sraer114_gene_12314"; transcript_id "sraer114_gene_12314_tx_47"; exon_id "7_49095343_49095563_+"; exonnum "7"; txlen "1137";
7	sraer114_mid	exon	49095343	49095563	0.0189474491115316	+	.	gene_id "sraer114_gene_12314"; transcript_id "sraer114_gene_12314_tx_48"; exon_id "7_49095343_49095563_+"; exonnum "6"; txlen "1090";
7	sraer114_mid	exon	49095343	49095563	0.0162898190117622	+	.	gene_id "sraer114_gene_12314"; transcript_id "sraer114_gene_12314_tx_59"; exon_id "7_49095343_49095563_+"; exonnum "8"; txlen "1406";
7	sraer114_mid	exon	49095343	49095563	0.0162898190117622	+	.	gene_id "sraer114_gene_12314"; transcript_id "sraer114_gene_12314_tx_60"; exon_id "7_49095343_49095563_+"; exonnum "9"; txlen "1506";
7	sraer114_mid	exon	49095343	49095563	0.0162324792762379	+	.	gene_id "sraer114_gene_12314"; transcript_id "sraer114_gene_12314_tx_61"; exon_id "7_49095343_49095563_+"; exonnum "8"; txlen "1237";
7	sraer114_mid	exon	49095343	49095563	0.0162324792762379	+	.	gene_id "sraer114_gene_12314"; transcript_id "sraer114_gene_12314_tx_62"; exon_id "7_49095343_49095563_+"; exonnum "7"; txlen "1190";
7	sraer114_mid	exon	49095343	49095563	0.14969590730379	+	.	gene_id "sraer114_gene_12314"; transcript_id "sraer114_gene_12314_tx_7"; exon_id "7_49095343_49095563_+"; exonnum "5"; txlen "1006";
7	sraer114_mid	exon	49095343	49095563	0.010123797146827	+	.	gene_id "sraer114_gene_12314"; transcript_id "sraer114_gene_12314_tx_89"; exon_id "7_49095343_49095563_+"; exonnum "7"; txlen "1356";
7	sraer114_mid	exon	49095343	49095563	0.00882365196470455	+	.	gene_id "sraer114_gene_12314"; transcript_id "sraer114_gene_12314_tx_99"; exon_id "7_49095343_49095563_+"; exonnum "7"; txlen "1106";
7	sraer114_mid	exon	49102855	49102922	0.660683219573471	+	.	gene_id "sraer114_gene_12314"; transcript_id "sraer114_gene_12314_tx_1"; exon_id "7_49102855_49102922_+"; exonnum "6"; txlen "903";
7	sraer114_mid	exon	49102855	49102922	0.00678742458823427	+	.	gene_id "sraer114_gene_12314"; transcript_id "sraer114_gene_12314_tx_109"; exon_id "7_49102855_49102922_+"; exonnum "11"; txlen "1768";
7	sraer114_mid	exon	49102855	49102922	0.00678742458823427	+	.	gene_id "sraer114_gene_12314"; transcript_id "sraer114_gene_12314_tx_110"; exon_id "7_49102855_49102922_+"; exonnum "10"; txlen "1721";
7	sraer114_mid	exon	49102855	49102922	0.00678742458823427	+	.	gene_id "sraer114_gene_12314"; transcript_id "sraer114_gene_12314_tx_111"; exon_id "7_49102855_49102922_+"; exonnum "11"; txlen "1737";
7	sraer114_mid	exon	49102855	49102922	0.043591153346493	+	.	gene_id "sraer114_gene_12314"; transcript_id "sraer114_gene_12314_tx_14"; exon_id "7_49102855_49102922_+"; exonnum "9"; txlen "1437";
7	sraer114_mid	exon	49102855	49102922	0.043591153346493	+	.	gene_id "sraer114_gene_12314"; transcript_id "sraer114_gene_12314_tx_15"; exon_id "7_49102855_49102922_+"; exonnum "8"; txlen "1390";
7	sraer114_mid	exon	49102855	49102922	0.0343236422937177	+	.	gene_id "sraer114_gene_12314"; transcript_id "sraer114_gene_12314_tx_17"; exon_id "7_49102855_49102922_+"; exonnum "10"; txlen "1537";
7	sraer114_mid	exon	49102855	49102922	0.0343236422937177	+	.	gene_id "sraer114_gene_12314"; transcript_id "sraer114_gene_12314_tx_18"; exon_id "7_49102855_49102922_+"; exonnum "9"; txlen "1490";
7	sraer114_mid	exon	49102855	49102922	0.467513867155336	+	.	gene_id "sraer114_gene_12314"; transcript_id "sraer114_gene_12314_tx_2"; exon_id "7_49102855_49102922_+"; exonnum "7"; txlen "1073";
7	sraer114_mid	exon	49102855	49102922	0.0189474491115316	+	.	gene_id "sraer114_gene_12314"; transcript_id "sraer114_gene_12314_tx_47"; exon_id "7_49102855_49102922_+"; exonnum "8"; txlen "1137";
7	sraer114_mid	exon	49102855	49102922	0.0189474491115316	+	.	gene_id "sraer114_gene_12314"; transcript_id "sraer114_gene_12314_tx_48"; exon_id "7_49102855_49102922_+"; exonnum "7"; txlen "1090";
7	sraer114_mid	exon	49102855	49102922	0.0162898190117622	+	.	gene_id "sraer114_gene_12314"; transcript_id "sraer114_gene_12314_tx_59"; exon_id "7_49102855_49102922_+"; exonnum "9"; txlen "1406";
7	sraer114_mid	exon	49102855	49102922	0.0162898190117622	+	.	gene_id "sraer114_gene_12314"; transcript_id "sraer114_gene_12314_tx_60"; exon_id "7_49102855_49102922_+"; exonnum "10"; txlen "1506";
7	sraer114_mid	exon	49102855	49102922	0.0162324792762379	+	.	gene_id "sraer114_gene_12314"; transcript_id "sraer114_gene_12314_tx_61"; exon_id "7_49102855_49102922_+"; exonnum "9"; txlen "1237";
7	sraer114_mid	exon	49102855	49102922	0.0162324792762379	+	.	gene_id "sraer114_gene_12314"; transcript_id "sraer114_gene_12314_tx_62"; exon_id "7_49102855_49102922_+"; exonnum "8"; txlen "1190";
7	sraer114_mid	exon	49102855	49102922	0.14969590730379	+	.	gene_id "sraer114_gene_12314"; transcript_id "sraer114_gene_12314_tx_7"; exon_id "7_49102855_49102922_+"; exonnum "6"; txlen "1006";
7	sraer114_mid	exon	49102855	49102922	0.010123797146827	+	.	gene_id "sraer114_gene_12314"; transcript_id "sraer114_gene_12314_tx_89"; exon_id "7_49102855_49102922_+"; exonnum "8"; txlen "1356";
7	sraer114_mid	exon	49102855	49102922	0.00882365196470455	+	.	gene_id "sraer114_gene_12314"; transcript_id "sraer114_gene_12314_tx_99"; exon_id "7_49102855_49102922_+"; exonnum "8"; txlen "1106";
7	sraer114_ss	exon	49105143	49105292	0.660683219573471	+	.	gene_id "sraer114_gene_12314"; transcript_id "sraer114_gene_12314_tx_1"; exon_id "7_49105143_49105292_+"; exonnum "7"; txlen "903";
7	sraer114_ss	exon	49105143	49105292	0.00678742458823427	+	.	gene_id "sraer114_gene_12314"; transcript_id "sraer114_gene_12314_tx_109"; exon_id "7_49105143_49105292_+"; exonnum "12"; txlen "1768";
7	sraer114_ss	exon	49105143	49105292	0.00678742458823427	+	.	gene_id "sraer114_gene_12314"; transcript_id "sraer114_gene_12314_tx_110"; exon_id "7_49105143_49105292_+"; exonnum "11"; txlen "1721";
7	sraer114_ss	exon	49105143	49105292	0.00678742458823427	+	.	gene_id "sraer114_gene_12314"; transcript_id "sraer114_gene_12314_tx_111"; exon_id "7_49105143_49105292_+"; exonnum "12"; txlen "1737";
7	sraer114_ss	exon	49105143	49105292	0.043591153346493	+	.	gene_id "sraer114_gene_12314"; transcript_id "sraer114_gene_12314_tx_14"; exon_id "7_49105143_49105292_+"; exonnum "10"; txlen "1437";
7	sraer114_ss	exon	49105143	49105292	0.043591153346493	+	.	gene_id "sraer114_gene_12314"; transcript_id "sraer114_gene_12314_tx_15"; exon_id "7_49105143_49105292_+"; exonnum "9"; txlen "1390";
7	sraer114_ss	exon	49105143	49105292	0.0343236422937177	+	.	gene_id "sraer114_gene_12314"; transcript_id "sraer114_gene_12314_tx_17"; exon_id "7_49105143_49105292_+"; exonnum "11"; txlen "1537";
7	sraer114_ss	exon	49105143	49105292	0.0343236422937177	+	.	gene_id "sraer114_gene_12314"; transcript_id "sraer114_gene_12314_tx_18"; exon_id "7_49105143_49105292_+"; exonnum "10"; txlen "1490";
7	sraer114_ss	exon	49105143	49105292	0.467513867155336	+	.	gene_id "sraer114_gene_12314"; transcript_id "sraer114_gene_12314_tx_2"; exon_id "7_49105143_49105292_+"; exonnum "8"; txlen "1073";
7	sraer114_ss	exon	49105143	49105292	0.0189474491115316	+	.	gene_id "sraer114_gene_12314"; transcript_id "sraer114_gene_12314_tx_47"; exon_id "7_49105143_49105292_+"; exonnum "9"; txlen "1137";
7	sraer114_ss	exon	49105143	49105292	0.0189474491115316	+	.	gene_id "sraer114_gene_12314"; transcript_id "sraer114_gene_12314_tx_48"; exon_id "7_49105143_49105292_+"; exonnum "8"; txlen "1090";
7	sraer114_ss	exon	49105143	49105292	0.0162898190117622	+	.	gene_id "sraer114_gene_12314"; transcript_id "sraer114_gene_12314_tx_59"; exon_id "7_49105143_49105292_+"; exonnum "10"; txlen "1406";
7	sraer114_ss	exon	49105143	49105292	0.0162898190117622	+	.	gene_id "sraer114_gene_12314"; transcript_id "sraer114_gene_12314_tx_60"; exon_id "7_49105143_49105292_+"; exonnum "11"; txlen "1506";
7	sraer114_ss	exon	49105143	49105292	0.0162324792762379	+	.	gene_id "sraer114_gene_12314"; transcript_id "sraer114_gene_12314_tx_61"; exon_id "7_49105143_49105292_+"; exonnum "10"; txlen "1237";
7	sraer114_ss	exon	49105143	49105292	0.0162324792762379	+	.	gene_id "sraer114_gene_12314"; transcript_id "sraer114_gene_12314_tx_62"; exon_id "7_49105143_49105292_+"; exonnum "9"; txlen "1190";
7	sraer114_ss	exon	49105143	49105292	0.14969590730379	+	.	gene_id "sraer114_gene_12314"; transcript_id "sraer114_gene_12314_tx_7"; exon_id "7_49105143_49105292_+"; exonnum "7"; txlen "1006";
7	sraer114_ss	exon	49105143	49105292	0.010123797146827	+	.	gene_id "sraer114_gene_12314"; transcript_id "sraer114_gene_12314_tx_89"; exon_id "7_49105143_49105292_+"; exonnum "9"; txlen "1356";
7	sraer114_ss	exon	49105143	49105292	0.00882365196470455	+	.	gene_id "sraer114_gene_12314"; transcript_id "sraer114_gene_12314_tx_99"; exon_id "7_49105143_49105292_+"; exonnum "9"; txlen "1106";
7	sraer114_es	exon	49115619	49115699	0.126769374254924	+	.	gene_id "sraer114_gene_12314"; transcript_id "sraer114_gene_12314_tx_9"; exon_id "7_49115619_49115699_+"; exonnum "1"; txlen "511";
7	sraer114_ss	exon	49118658	49119087	0.126769374254924	+	.	gene_id "sraer114_gene_12314"; transcript_id "sraer114_gene_12314_tx_9"; exon_id "7_49118658_49119087_+"; exonnum "2"; txlen "511";
7	sraer114_es	exon	49216806	49216893	0.0634976879150682	+	.	gene_id "sraer114_gene_7820"; transcript_id "sraer114_gene_7820_tx_14"; exon_id "7_49216806_49216893_+"; exonnum "1"; txlen "640";
7	sraer114_mid	exon	49217849	49218087	0.0634976879150682	+	.	gene_id "sraer114_gene_7820"; transcript_id "sraer114_gene_7820_tx_14"; exon_id "7_49217849_49218087_+"; exonnum "2"; txlen "640";
7	sraer114_mid	exon	49221128	49221236	0.0634976879150682	+	.	gene_id "sraer114_gene_7820"; transcript_id "sraer114_gene_7820_tx_14"; exon_id "7_49221128_49221236_+"; exonnum "3"; txlen "640";
7	sraer114_ss	exon	49235916	49236119	0.0634976879150682	+	.	gene_id "sraer114_gene_7820"; transcript_id "sraer114_gene_7820_tx_14"; exon_id "7_49235916_49236119_+"; exonnum "4"; txlen "640";
7	sraer114_mid	exon	49239711	49239734	0.0757307563897969	+	.	gene_id "sraer114_gene_7820"; transcript_id "sraer114_gene_7820_tx_12"; exon_id "7_49239711_49239734_+"; exonnum "1"; txlen "1006";
7	sraer114_mid	exon	49239711	49239734	0.0757307563897969	+	.	gene_id "sraer114_gene_7820"; transcript_id "sraer114_gene_7820_tx_13"; exon_id "7_49239711_49239734_+"; exonnum "1"; txlen "779";
7	sraer114_mid	exon	49239711	49239734	0.303920190179426	+	.	gene_id "sraer114_gene_7820"; transcript_id "sraer114_gene_7820_tx_5"; exon_id "7_49239711_49239734_+"; exonnum "1"; txlen "862";
7	sraer114_mid	exon	49239711	49239734	0.245378978753921	+	.	gene_id "sraer114_gene_7820"; transcript_id "sraer114_gene_7820_tx_6"; exon_id "7_49239711_49239734_+"; exonnum "1"; txlen "1089";
7	sraer114_es	exon	49241724	49241845	0.0841964339022655	+	.	gene_id "sraer114_gene_7820"; transcript_id "sraer114_gene_7820_tx_10"; exon_id "7_49241724_49241845_+"; exonnum "1"; txlen "1104";
7	sraer114_es	exon	49241724	49241845	0.0841964339022655	+	.	gene_id "sraer114_gene_7820"; transcript_id "sraer114_gene_7820_tx_11"; exon_id "7_49241724_49241845_+"; exonnum "1"; txlen "877";
7	sraer114_es	exon	49241724	49241845	0.144087641673861	+	.	gene_id "sraer114_gene_7820"; transcript_id "sraer114_gene_7820_tx_8"; exon_id "7_49241724_49241845_+"; exonnum "1"; txlen "960";
7	sraer114_es	exon	49241724	49241845	0.129462560577039	+	.	gene_id "sraer114_gene_7820"; transcript_id "sraer114_gene_7820_tx_9"; exon_id "7_49241724_49241845_+"; exonnum "1"; txlen "1187";
7	sraer114_mid	exon	49243939	49244021	0.303920190179426	+	.	gene_id "sraer114_gene_7820"; transcript_id "sraer114_gene_7820_tx_5"; exon_id "7_49243939_49244021_+"; exonnum "2"; txlen "862";
7	sraer114_mid	exon	49243939	49244021	0.245378978753921	+	.	gene_id "sraer114_gene_7820"; transcript_id "sraer114_gene_7820_tx_6"; exon_id "7_49243939_49244021_+"; exonnum "2"; txlen "1089";
7	sraer114_mid	exon	49243939	49244021	0.144087641673861	+	.	gene_id "sraer114_gene_7820"; transcript_id "sraer114_gene_7820_tx_8"; exon_id "7_49243939_49244021_+"; exonnum "2"; txlen "960";
7	sraer114_mid	exon	49243939	49244021	0.129462560577039	+	.	gene_id "sraer114_gene_7820"; transcript_id "sraer114_gene_7820_tx_9"; exon_id "7_49243939_49244021_+"; exonnum "2"; txlen "1187";
7	sraer114_mid	exon	49244594	49244706	0.0841964339022655	+	.	gene_id "sraer114_gene_7820"; transcript_id "sraer114_gene_7820_tx_10"; exon_id "7_49244594_49244706_+"; exonnum "2"; txlen "1104";
7	sraer114_mid	exon	49244594	49244706	0.0841964339022655	+	.	gene_id "sraer114_gene_7820"; transcript_id "sraer114_gene_7820_tx_11"; exon_id "7_49244594_49244706_+"; exonnum "2"; txlen "877";
7	sraer114_mid	exon	49244594	49244706	0.0757307563897969	+	.	gene_id "sraer114_gene_7820"; transcript_id "sraer114_gene_7820_tx_12"; exon_id "7_49244594_49244706_+"; exonnum "2"; txlen "1006";
7	sraer114_mid	exon	49244594	49244706	0.0757307563897969	+	.	gene_id "sraer114_gene_7820"; transcript_id "sraer114_gene_7820_tx_13"; exon_id "7_49244594_49244706_+"; exonnum "2"; txlen "779";
7	sraer114_mid	exon	49244594	49244706	0.0621357461945387	+	.	gene_id "sraer114_gene_7820"; transcript_id "sraer114_gene_7820_tx_15"; exon_id "7_49244594_49244706_+"; exonnum "1"; txlen "548";
7	sraer114_mid	exon	49244594	49244706	0.303920190179426	+	.	gene_id "sraer114_gene_7820"; transcript_id "sraer114_gene_7820_tx_5"; exon_id "7_49244594_49244706_+"; exonnum "3"; txlen "862";
7	sraer114_mid	exon	49244594	49244706	0.245378978753921	+	.	gene_id "sraer114_gene_7820"; transcript_id "sraer114_gene_7820_tx_6"; exon_id "7_49244594_49244706_+"; exonnum "3"; txlen "1089";
7	sraer114_mid	exon	49244594	49244706	0.205198554940909	+	.	gene_id "sraer114_gene_7820"; transcript_id "sraer114_gene_7820_tx_7"; exon_id "7_49244594_49244706_+"; exonnum "1"; txlen "656";
7	sraer114_mid	exon	49244594	49244706	0.144087641673861	+	.	gene_id "sraer114_gene_7820"; transcript_id "sraer114_gene_7820_tx_8"; exon_id "7_49244594_49244706_+"; exonnum "3"; txlen "960";
7	sraer114_mid	exon	49244594	49244706	0.129462560577039	+	.	gene_id "sraer114_gene_7820"; transcript_id "sraer114_gene_7820_tx_9"; exon_id "7_49244594_49244706_+"; exonnum "3"; txlen "1187";
7	sraer114_mid	exon	49245988	49246214	0.0841964339022655	+	.	gene_id "sraer114_gene_7820"; transcript_id "sraer114_gene_7820_tx_10"; exon_id "7_49245988_49246214_+"; exonnum "3"; txlen "1104";
7	sraer114_mid	exon	49245988	49246214	0.0757307563897969	+	.	gene_id "sraer114_gene_7820"; transcript_id "sraer114_gene_7820_tx_12"; exon_id "7_49245988_49246214_+"; exonnum "3"; txlen "1006";
7	sraer114_mid	exon	49245988	49246214	0.245378978753921	+	.	gene_id "sraer114_gene_7820"; transcript_id "sraer114_gene_7820_tx_6"; exon_id "7_49245988_49246214_+"; exonnum "4"; txlen "1089";
7	sraer114_mid	exon	49245988	49246214	0.129462560577039	+	.	gene_id "sraer114_gene_7820"; transcript_id "sraer114_gene_7820_tx_9"; exon_id "7_49245988_49246214_+"; exonnum "4"; txlen "1187";
7	sraer114_mid	exon	49247385	49247483	0.0841964339022655	+	.	gene_id "sraer114_gene_7820"; transcript_id "sraer114_gene_7820_tx_10"; exon_id "7_49247385_49247483_+"; exonnum "4"; txlen "1104";
7	sraer114_mid	exon	49247385	49247483	0.0841964339022655	+	.	gene_id "sraer114_gene_7820"; transcript_id "sraer114_gene_7820_tx_11"; exon_id "7_49247385_49247483_+"; exonnum "3"; txlen "877";
7	sraer114_mid	exon	49247385	49247483	0.0757307563897969	+	.	gene_id "sraer114_gene_7820"; transcript_id "sraer114_gene_7820_tx_12"; exon_id "7_49247385_49247483_+"; exonnum "4"; txlen "1006";
7	sraer114_mid	exon	49247385	49247483	0.0757307563897969	+	.	gene_id "sraer114_gene_7820"; transcript_id "sraer114_gene_7820_tx_13"; exon_id "7_49247385_49247483_+"; exonnum "3"; txlen "779";
7	sraer114_mid	exon	49247385	49247483	0.303920190179426	+	.	gene_id "sraer114_gene_7820"; transcript_id "sraer114_gene_7820_tx_5"; exon_id "7_49247385_49247483_+"; exonnum "4"; txlen "862";
7	sraer114_mid	exon	49247385	49247483	0.245378978753921	+	.	gene_id "sraer114_gene_7820"; transcript_id "sraer114_gene_7820_tx_6"; exon_id "7_49247385_49247483_+"; exonnum "5"; txlen "1089";
7	sraer114_mid	exon	49247385	49247483	0.144087641673861	+	.	gene_id "sraer114_gene_7820"; transcript_id "sraer114_gene_7820_tx_8"; exon_id "7_49247385_49247483_+"; exonnum "4"; txlen "960";
7	sraer114_mid	exon	49247385	49247483	0.129462560577039	+	.	gene_id "sraer114_gene_7820"; transcript_id "sraer114_gene_7820_tx_9"; exon_id "7_49247385_49247483_+"; exonnum "5"; txlen "1187";
7	sraer114_es	exon	49247765	49247799	0.644531036116582	+	.	gene_id "sraer114_gene_7820"; transcript_id "sraer114_gene_7820_tx_2"; exon_id "7_49247765_49247799_+"; exonnum "1"; txlen "578";
7	sraer114_mid	exon	49247963	49248070	0.0841964339022655	+	.	gene_id "sraer114_gene_7820"; transcript_id "sraer114_gene_7820_tx_10"; exon_id "7_49247963_49248070_+"; exonnum "5"; txlen "1104";
7	sraer114_mid	exon	49247963	49248070	0.0841964339022655	+	.	gene_id "sraer114_gene_7820"; transcript_id "sraer114_gene_7820_tx_11"; exon_id "7_49247963_49248070_+"; exonnum "4"; txlen "877";
7	sraer114_mid	exon	49247963	49248070	0.0757307563897969	+	.	gene_id "sraer114_gene_7820"; transcript_id "sraer114_gene_7820_tx_12"; exon_id "7_49247963_49248070_+"; exonnum "5"; txlen "1006";
7	sraer114_mid	exon	49247963	49248070	0.0757307563897969	+	.	gene_id "sraer114_gene_7820"; transcript_id "sraer114_gene_7820_tx_13"; exon_id "7_49247963_49248070_+"; exonnum "4"; txlen "779";
7	sraer114_mid	exon	49247963	49248070	0.644531036116582	+	.	gene_id "sraer114_gene_7820"; transcript_id "sraer114_gene_7820_tx_2"; exon_id "7_49247963_49248070_+"; exonnum "2"; txlen "578";
7	sraer114_mid	exon	49247963	49248070	0.303920190179426	+	.	gene_id "sraer114_gene_7820"; transcript_id "sraer114_gene_7820_tx_5"; exon_id "7_49247963_49248070_+"; exonnum "5"; txlen "862";
7	sraer114_mid	exon	49247963	49248070	0.245378978753921	+	.	gene_id "sraer114_gene_7820"; transcript_id "sraer114_gene_7820_tx_6"; exon_id "7_49247963_49248070_+"; exonnum "6"; txlen "1089";
7	sraer114_mid	exon	49247963	49248070	0.205198554940909	+	.	gene_id "sraer114_gene_7820"; transcript_id "sraer114_gene_7820_tx_7"; exon_id "7_49247963_49248070_+"; exonnum "2"; txlen "656";
7	sraer114_mid	exon	49247963	49248070	0.144087641673861	+	.	gene_id "sraer114_gene_7820"; transcript_id "sraer114_gene_7820_tx_8"; exon_id "7_49247963_49248070_+"; exonnum "5"; txlen "960";
7	sraer114_mid	exon	49247963	49248070	0.129462560577039	+	.	gene_id "sraer114_gene_7820"; transcript_id "sraer114_gene_7820_tx_9"; exon_id "7_49247963_49248070_+"; exonnum "6"; txlen "1187";
7	sraer114_ss	exon	49248980	49249414	0.0841964339022655	+	.	gene_id "sraer114_gene_7820"; transcript_id "sraer114_gene_7820_tx_10"; exon_id "7_49248980_49249414_+"; exonnum "6"; txlen "1104";
7	sraer114_ss	exon	49248980	49249414	0.0841964339022655	+	.	gene_id "sraer114_gene_7820"; transcript_id "sraer114_gene_7820_tx_11"; exon_id "7_49248980_49249414_+"; exonnum "5"; txlen "877";
7	sraer114_ss	exon	49248980	49249414	0.0757307563897969	+	.	gene_id "sraer114_gene_7820"; transcript_id "sraer114_gene_7820_tx_12"; exon_id "7_49248980_49249414_+"; exonnum "6"; txlen "1006";
7	sraer114_ss	exon	49248980	49249414	0.0757307563897969	+	.	gene_id "sraer114_gene_7820"; transcript_id "sraer114_gene_7820_tx_13"; exon_id "7_49248980_49249414_+"; exonnum "5"; txlen "779";
7	sraer114_ss	exon	49248980	49249414	0.0621357461945387	+	.	gene_id "sraer114_gene_7820"; transcript_id "sraer114_gene_7820_tx_15"; exon_id "7_49248980_49249414_+"; exonnum "2"; txlen "548";
7	sraer114_ss	exon	49248980	49249414	0.644531036116582	+	.	gene_id "sraer114_gene_7820"; transcript_id "sraer114_gene_7820_tx_2"; exon_id "7_49248980_49249414_+"; exonnum "3"; txlen "578";
7	sraer114_ss	exon	49248980	49249414	0.303920190179426	+	.	gene_id "sraer114_gene_7820"; transcript_id "sraer114_gene_7820_tx_5"; exon_id "7_49248980_49249414_+"; exonnum "6"; txlen "862";
7	sraer114_ss	exon	49248980	49249414	0.245378978753921	+	.	gene_id "sraer114_gene_7820"; transcript_id "sraer114_gene_7820_tx_6"; exon_id "7_49248980_49249414_+"; exonnum "7"; txlen "1089";
7	sraer114_ss	exon	49248980	49249414	0.205198554940909	+	.	gene_id "sraer114_gene_7820"; transcript_id "sraer114_gene_7820_tx_7"; exon_id "7_49248980_49249414_+"; exonnum "3"; txlen "656";
7	sraer114_ss	exon	49248980	49249414	0.144087641673861	+	.	gene_id "sraer114_gene_7820"; transcript_id "sraer114_gene_7820_tx_8"; exon_id "7_49248980_49249414_+"; exonnum "6"; txlen "960";
7	sraer114_ss	exon	49248980	49249414	0.129462560577039	+	.	gene_id "sraer114_gene_7820"; transcript_id "sraer114_gene_7820_tx_9"; exon_id "7_49248980_49249414_+"; exonnum "7"; txlen "1187";
7	ensembl	exon	49288834	49289270	0	+	.	gene_id "ENSRNOG00000085873"; gene_version "1"; transcript_id "ENSRNOT00000151237"; transcript_version "1"; exon_number "1"; gene_source "ensembl"; gene_biotype "lncRNA"; transcript_source "ensembl"; transcript_biotype "lncRNA"; exon_id "ENSRNOE00000749870"; exon_version "1";
7	ensembl	transcript	49288834	49311156	0	+	.	gene_id "ENSRNOG00000085873"; gene_version "1"; transcript_id "ENSRNOT00000151237"; transcript_version "1"; gene_source "ensembl"; gene_biotype "lncRNA"; transcript_source "ensembl"; transcript_biotype "lncRNA";
7	ensembl	gene	49288834	49316266	0	+	.	gene_id "ENSRNOG00000085873"; gene_version "1"; gene_source "ensembl"; gene_biotype "lncRNA";
7	ensembl	exon	49288859	49289122	0	+	.	gene_id "ENSRNOG00000085873"; gene_version "1"; transcript_id "ENSRNOT00000129210"; transcript_version "1"; exon_number "1"; gene_source "ensembl"; gene_biotype "lncRNA"; transcript_source "ensembl"; transcript_biotype "lncRNA"; exon_id "ENSRNOE00000711060"; exon_version "1";
7	ensembl	transcript	49288859	49296616	0	+	.	gene_id "ENSRNOG00000085873"; gene_version "1"; transcript_id "ENSRNOT00000129210"; transcript_version "1"; gene_source "ensembl"; gene_biotype "lncRNA"; transcript_source "ensembl"; transcript_biotype "lncRNA";
7	ensembl	exon	49288861	49289270	0	+	.	gene_id "ENSRNOG00000085873"; gene_version "1"; transcript_id "ENSRNOT00000126810"; transcript_version "1"; exon_number "1"; gene_source "ensembl"; gene_biotype "lncRNA"; transcript_source "ensembl"; transcript_biotype "lncRNA"; exon_id "ENSRNOE00000763192"; exon_version "1"; tag "Ensembl_canonical";
7	ensembl	transcript	49288861	49299390	0	+	.	gene_id "ENSRNOG00000085873"; gene_version "1"; transcript_id "ENSRNOT00000126810"; transcript_version "1"; gene_source "ensembl"; gene_biotype "lncRNA"; transcript_source "ensembl"; transcript_biotype "lncRNA"; tag "Ensembl_canonical";
7	ensembl	exon	49288920	49289270	0	+	.	gene_id "ENSRNOG00000085873"; gene_version "1"; transcript_id "ENSRNOT00000133315"; transcript_version "1"; exon_number "1"; gene_source "ensembl"; gene_biotype "lncRNA"; transcript_source "ensembl"; transcript_biotype "lncRNA"; exon_id "ENSRNOE00000796165"; exon_version "1";
7	ENSEMBL114_rn	exon	49288920	49289270	0.257134254964141	+	.	gene_id "ENSRNOG00000085873"; transcript_id "ENSRNOG00000085873_tx_2"; exon_id "7_49288920_49289270_+"; exonnum "1"; txlen "520";
7	ENSEMBL114_rn	exon	49288920	49289270	0.190902626564103	+	.	gene_id "ENSRNOG00000085873"; transcript_id "ENSRNOG00000085873_tx_3"; exon_id "7_49288920_49289270_+"; exonnum "1"; txlen "609";
7	ENSEMBL114_rn	exon	49288920	49289270	0.0461801366655041	+	.	gene_id "ENSRNOG00000085873"; transcript_id "ENSRNOG00000085873_tx_6"; exon_id "7_49288920_49289270_+"; exonnum "1"; txlen "1377";
7	ENSEMBL114_rn	exon	49288920	49289270	0.0253990751660273	+	.	gene_id "ENSRNOG00000085873"; transcript_id "ENSRNOG00000085873_tx_7"; exon_id "7_49288920_49289270_+"; exonnum "1"; txlen "1288";
7	ensembl	transcript	49288920	49316266	0	+	.	gene_id "ENSRNOG00000085873"; gene_version "1"; transcript_id "ENSRNOT00000133315"; transcript_version "1"; gene_source "ensembl"; gene_biotype "lncRNA"; transcript_source "ensembl"; transcript_biotype "lncRNA";
7	ensembl	exon	49289016	49289270	0	+	.	gene_id "ENSRNOG00000085873"; gene_version "1"; transcript_id "ENSRNOT00000164810"; transcript_version "1"; exon_number "1"; gene_source "ensembl"; gene_biotype "lncRNA"; transcript_source "ensembl"; transcript_biotype "lncRNA"; exon_id "ENSRNOE00000791751"; exon_version "1";
7	ensembl	transcript	49289016	49298376	0	+	.	gene_id "ENSRNOG00000085873"; gene_version "1"; transcript_id "ENSRNOT00000164810"; transcript_version "1"; gene_source "ensembl"; gene_biotype "lncRNA"; transcript_source "ensembl"; transcript_biotype "lncRNA";
7	ensembl	exon	49294937	49295025	0	+	.	gene_id "ENSRNOG00000085873"; gene_version "1"; transcript_id "ENSRNOT00000151237"; transcript_version "1"; exon_number "2"; gene_source "ensembl"; gene_biotype "lncRNA"; transcript_source "ensembl"; transcript_biotype "lncRNA"; exon_id "ENSRNOE00000752680"; exon_version "1";
7	ensembl	exon	49294937	49295025	0	+	.	gene_id "ENSRNOG00000085873"; gene_version "1"; transcript_id "ENSRNOT00000129210"; transcript_version "1"; exon_number "2"; gene_source "ensembl"; gene_biotype "lncRNA"; transcript_source "ensembl"; transcript_biotype "lncRNA"; exon_id "ENSRNOE00000752680"; exon_version "1";
7	ensembl	exon	49294937	49295025	0	+	.	gene_id "ENSRNOG00000085873"; gene_version "1"; transcript_id "ENSRNOT00000126810"; transcript_version "1"; exon_number "2"; gene_source "ensembl"; gene_biotype "lncRNA"; transcript_source "ensembl"; transcript_biotype "lncRNA"; exon_id "ENSRNOE00000752680"; exon_version "1"; tag "Ensembl_canonical";
7	ensembl	exon	49294937	49295025	0	+	.	gene_id "ENSRNOG00000085873"; gene_version "1"; transcript_id "ENSRNOT00000133315"; transcript_version "1"; exon_number "2"; gene_source "ensembl"; gene_biotype "lncRNA"; transcript_source "ensembl"; transcript_biotype "lncRNA"; exon_id "ENSRNOE00000752680"; exon_version "1";
7	ENSEMBL114_rn	exon	49294937	49295025	0.190902626564103	+	.	gene_id "ENSRNOG00000085873"; transcript_id "ENSRNOG00000085873_tx_3"; exon_id "7_49294937_49295025_+"; exonnum "2"; txlen "609";
7	ENSEMBL114_rn	exon	49294937	49295025	0.0461801366655041	+	.	gene_id "ENSRNOG00000085873"; transcript_id "ENSRNOG00000085873_tx_6"; exon_id "7_49294937_49295025_+"; exonnum "2"; txlen "1377";
7	ensembl	exon	49295509	49295587	0	+	.	gene_id "ENSRNOG00000085873"; gene_version "1"; transcript_id "ENSRNOT00000151237"; transcript_version "1"; exon_number "3"; gene_source "ensembl"; gene_biotype "lncRNA"; transcript_source "ensembl"; transcript_biotype "lncRNA"; exon_id "ENSRNOE00000721198"; exon_version "1";
7	ensembl	exon	49295509	49296616	0	+	.	gene_id "ENSRNOG00000085873"; gene_version "1"; transcript_id "ENSRNOT00000129210"; transcript_version "1"; exon_number "3"; gene_source "ensembl"; gene_biotype "lncRNA"; transcript_source "ensembl"; transcript_biotype "lncRNA"; exon_id "ENSRNOE00000768254"; exon_version "1";
7	ensembl	exon	49298077	49298376	0	+	.	gene_id "ENSRNOG00000085873"; gene_version "1"; transcript_id "ENSRNOT00000164810"; transcript_version "1"; exon_number "2"; gene_source "ensembl"; gene_biotype "lncRNA"; transcript_source "ensembl"; transcript_biotype "lncRNA"; exon_id "ENSRNOE00000816635"; exon_version "1";
7	ensembl	exon	49298077	49299390	0	+	.	gene_id "ENSRNOG00000085873"; gene_version "1"; transcript_id "ENSRNOT00000126810"; transcript_version "1"; exon_number "3"; gene_source "ensembl"; gene_biotype "lncRNA"; transcript_source "ensembl"; transcript_biotype "lncRNA"; exon_id "ENSRNOE00000701298"; exon_version "1"; tag "Ensembl_canonical";
7	sraer114_ss	exon	49298377	49298545	0.257134254964141	+	.	gene_id "ENSRNOG00000085873"; transcript_id "ENSRNOG00000085873_tx_2"; exon_id "7_49298377_49298545_+"; exonnum "2"; txlen "520";
7	sraer114_ss	exon	49298377	49298545	0.190902626564103	+	.	gene_id "ENSRNOG00000085873"; transcript_id "ENSRNOG00000085873_tx_3"; exon_id "7_49298377_49298545_+"; exonnum "3"; txlen "609";
7	sraer114_mid	exon	49299807	49299924	0.0461801366655041	+	.	gene_id "ENSRNOG00000085873"; transcript_id "ENSRNOG00000085873_tx_6"; exon_id "7_49299807_49299924_+"; exonnum "3"; txlen "1377";
7	sraer114_mid	exon	49299807	49299924	0.0253990751660273	+	.	gene_id "ENSRNOG00000085873"; transcript_id "ENSRNOG00000085873_tx_7"; exon_id "7_49299807_49299924_+"; exonnum "2"; txlen "1288";
7	ensembl	exon	49299807	49299960	0	+	.	gene_id "ENSRNOG00000085873"; gene_version "1"; transcript_id "ENSRNOT00000151237"; transcript_version "1"; exon_number "4"; gene_source "ensembl"; gene_biotype "lncRNA"; transcript_source "ensembl"; transcript_biotype "lncRNA"; exon_id "ENSRNOE00000719032"; exon_version "1";
7	sraer114_ss	exon	49301146	49301964	0.0461801366655041	+	.	gene_id "ENSRNOG00000085873"; transcript_id "ENSRNOG00000085873_tx_6"; exon_id "7_49301146_49301964_+"; exonnum "4"; txlen "1377";
7	sraer114_ss	exon	49301146	49301964	0.0253990751660273	+	.	gene_id "ENSRNOG00000085873"; transcript_id "ENSRNOG00000085873_tx_7"; exon_id "7_49301146_49301964_+"; exonnum "3"; txlen "1288";
7	ensembl	exon	49310231	49310521	0	+	.	gene_id "ENSRNOG00000085873"; gene_version "1"; transcript_id "ENSRNOT00000133315"; transcript_version "1"; exon_number "3"; gene_source "ensembl"; gene_biotype "lncRNA"; transcript_source "ensembl"; transcript_biotype "lncRNA"; exon_id "ENSRNOE00000770793"; exon_version "1";
7	ensembl	exon	49310231	49311156	0	+	.	gene_id "ENSRNOG00000085873"; gene_version "1"; transcript_id "ENSRNOT00000151237"; transcript_version "1"; exon_number "5"; gene_source "ensembl"; gene_biotype "lncRNA"; transcript_source "ensembl"; transcript_biotype "lncRNA"; exon_id "ENSRNOE00000741615"; exon_version "1";
7	ensembl	exon	49315814	49316266	0	+	.	gene_id "ENSRNOG00000085873"; gene_version "1"; transcript_id "ENSRNOT00000133315"; transcript_version "1"; exon_number "4"; gene_source "ensembl"; gene_biotype "lncRNA"; transcript_source "ensembl"; transcript_biotype "lncRNA"; exon_id "ENSRNOE00000768021"; exon_version "1";
7	sraer114_es	exon	49332032	49332155	0.148909916622193	+	.	gene_id "ENSRNOG00000004035"; transcript_id "ENSRNOG00000004035_tx_2"; exon_id "7_49332032_49332155_+"; exonnum "1"; txlen "2976";
7	sraer114_es	exon	49332032	49332155	0.0691367470031612	+	.	gene_id "ENSRNOG00000004035"; transcript_id "ENSRNOG00000004035_tx_3"; exon_id "7_49332032_49332155_+"; exonnum "1"; txlen "3033";
7	sraer114_mid	exon	49344618	49344824	0.148909916622193	+	.	gene_id "ENSRNOG00000004035"; transcript_id "ENSRNOG00000004035_tx_2"; exon_id "7_49344618_49344824_+"; exonnum "2"; txlen "2976";
7	sraer114_mid	exon	49344618	49344824	0.0691367470031612	+	.	gene_id "ENSRNOG00000004035"; transcript_id "ENSRNOG00000004035_tx_3"; exon_id "7_49344618_49344824_+"; exonnum "2"; txlen "3033";
7	sraer114_mid	exon	49346237	49346398	0.0691367470031612	+	.	gene_id "ENSRNOG00000004035"; transcript_id "ENSRNOG00000004035_tx_3"; exon_id "7_49346237_49346398_+"; exonnum "3"; txlen "3033";
7	sraer114_mid	exon	49346294	49346398	0.148909916622193	+	.	gene_id "ENSRNOG00000004035"; transcript_id "ENSRNOG00000004035_tx_2"; exon_id "7_49346294_49346398_+"; exonnum "3"; txlen "2976";
7	sraer114_mid	exon	49347456	49347568	0.148909916622193	+	.	gene_id "ENSRNOG00000004035"; transcript_id "ENSRNOG00000004035_tx_2"; exon_id "7_49347456_49347568_+"; exonnum "4"; txlen "2976";
7	sraer114_mid	exon	49347456	49347568	0.0691367470031612	+	.	gene_id "ENSRNOG00000004035"; transcript_id "ENSRNOG00000004035_tx_3"; exon_id "7_49347456_49347568_+"; exonnum "4"; txlen "3033";
7	ensembl	five_prime_utr	49361901	49361936	0	+	.	gene_id "ENSRNOG00000004035"; gene_version "8"; transcript_id "ENSRNOT00000063917"; transcript_version "3"; gene_name "Krr1"; gene_source "ensembl"; gene_biotype "protein_coding"; transcript_name "Krr1-201"; transcript_source "ensembl"; transcript_biotype "protein_coding"; tag "Ensembl_canonical";
7	ensembl	five_prime_utr	49361901	49361936	0	+	.	gene_id "ENSRNOG00000004035"; gene_version "8"; transcript_id "ENSRNOT00000131626"; transcript_version "1"; gene_name "Krr1"; gene_source "ensembl"; gene_biotype "protein_coding"; transcript_name "Krr1-203"; transcript_source "ensembl"; transcript_biotype "protein_coding";
7	ensembl	five_prime_utr	49361901	49361936	0	+	.	gene_id "ENSRNOG00000004035"; gene_version "8"; transcript_id "ENSRNOT00000105812"; transcript_version "2"; gene_name "Krr1"; gene_source "ensembl"; gene_biotype "protein_coding"; transcript_name "Krr1-202"; transcript_source "ensembl"; transcript_biotype "protein_coding";
7	ensembl	exon	49361901	49362018	0	+	.	gene_id "ENSRNOG00000004035"; gene_version "8"; transcript_id "ENSRNOT00000063917"; transcript_version "3"; exon_number "1"; gene_name "Krr1"; gene_source "ensembl"; gene_biotype "protein_coding"; transcript_name "Krr1-201"; transcript_source "ensembl"; transcript_biotype "protein_coding"; exon_id "ENSRNOE00000458496"; exon_version "2"; tag "Ensembl_canonical";
7	ensembl	exon	49361901	49362018	0	+	.	gene_id "ENSRNOG00000004035"; gene_version "8"; transcript_id "ENSRNOT00000131626"; transcript_version "1"; exon_number "1"; gene_name "Krr1"; gene_source "ensembl"; gene_biotype "protein_coding"; transcript_name "Krr1-203"; transcript_source "ensembl"; transcript_biotype "protein_coding"; exon_id "ENSRNOE00000458496"; exon_version "2";
7	ensembl	exon	49361901	49362018	0	+	.	gene_id "ENSRNOG00000004035"; gene_version "8"; transcript_id "ENSRNOT00000105812"; transcript_version "2"; exon_number "1"; gene_name "Krr1"; gene_source "ensembl"; gene_biotype "protein_coding"; transcript_name "Krr1-202"; transcript_source "ensembl"; transcript_biotype "protein_coding"; exon_id "ENSRNOE00000458496"; exon_version "2";
7	ensembl	gene	49361901	49374216	0	+	.	gene_id "ENSRNOG00000004035"; gene_version "8"; gene_name "Krr1"; gene_source "ensembl"; gene_biotype "protein_coding";
7	ensembl	transcript	49361901	49374216	0	+	.	gene_id "ENSRNOG00000004035"; gene_version "8"; transcript_id "ENSRNOT00000063917"; transcript_version "3"; gene_name "Krr1"; gene_source "ensembl"; gene_biotype "protein_coding"; transcript_name "Krr1-201"; transcript_source "ensembl"; transcript_biotype "protein_coding"; tag "Ensembl_canonical";
7	ensembl	transcript	49361901	49374216	0	+	.	gene_id "ENSRNOG00000004035"; gene_version "8"; transcript_id "ENSRNOT00000131626"; transcript_version "1"; gene_name "Krr1"; gene_source "ensembl"; gene_biotype "protein_coding"; transcript_name "Krr1-203"; transcript_source "ensembl"; transcript_biotype "protein_coding";
7	ensembl	transcript	49361901	49374216	0	+	.	gene_id "ENSRNOG00000004035"; gene_version "8"; transcript_id "ENSRNOT00000105812"; transcript_version "2"; gene_name "Krr1"; gene_source "ensembl"; gene_biotype "protein_coding"; transcript_name "Krr1-202"; transcript_source "ensembl"; transcript_biotype "protein_coding";
7	ensembl	start_codon	49361937	49361939	0	+	0	gene_id "ENSRNOG00000004035"; gene_version "8"; transcript_id "ENSRNOT00000063917"; transcript_version "3"; exon_number "1"; gene_name "Krr1"; gene_source "ensembl"; gene_biotype "protein_coding"; transcript_name "Krr1-201"; transcript_source "ensembl"; transcript_biotype "protein_coding"; tag "Ensembl_canonical";
7	ensembl	start_codon	49361937	49361939	0	+	0	gene_id "ENSRNOG00000004035"; gene_version "8"; transcript_id "ENSRNOT00000131626"; transcript_version "1"; exon_number "1"; gene_name "Krr1"; gene_source "ensembl"; gene_biotype "protein_coding"; transcript_name "Krr1-203"; transcript_source "ensembl"; transcript_biotype "protein_coding";
7	ensembl	start_codon	49361937	49361939	0	+	0	gene_id "ENSRNOG00000004035"; gene_version "8"; transcript_id "ENSRNOT00000105812"; transcript_version "2"; exon_number "1"; gene_name "Krr1"; gene_source "ensembl"; gene_biotype "protein_coding"; transcript_name "Krr1-202"; transcript_source "ensembl"; transcript_biotype "protein_coding";
7	ensembl	CDS	49361937	49362018	0	+	0	gene_id "ENSRNOG00000004035"; gene_version "8"; transcript_id "ENSRNOT00000063917"; transcript_version "3"; exon_number "1"; gene_name "Krr1"; gene_source "ensembl"; gene_biotype "protein_coding"; transcript_name "Krr1-201"; transcript_source "ensembl"; transcript_biotype "protein_coding"; protein_id "ENSRNOP00000059249"; protein_version "1"; tag "Ensembl_canonical";
7	ensembl	CDS	49361937	49362018	0	+	0	gene_id "ENSRNOG00000004035"; gene_version "8"; transcript_id "ENSRNOT00000131626"; transcript_version "1"; exon_number "1"; gene_name "Krr1"; gene_source "ensembl"; gene_biotype "protein_coding"; transcript_name "Krr1-203"; transcript_source "ensembl"; transcript_biotype "protein_coding"; protein_id "ENSRNOP00000105634"; protein_version "1";
7	ensembl	CDS	49361937	49362018	0	+	0	gene_id "ENSRNOG00000004035"; gene_version "8"; transcript_id "ENSRNOT00000105812"; transcript_version "2"; exon_number "1"; gene_name "Krr1"; gene_source "ensembl"; gene_biotype "protein_coding"; transcript_name "Krr1-202"; transcript_source "ensembl"; transcript_biotype "protein_coding"; protein_id "ENSRNOP00000095569"; protein_version "1";
7	ensembl	exon	49364551	49364723	0	+	.	gene_id "ENSRNOG00000004035"; gene_version "8"; transcript_id "ENSRNOT00000063917"; transcript_version "3"; exon_number "2"; gene_name "Krr1"; gene_source "ensembl"; gene_biotype "protein_coding"; transcript_name "Krr1-201"; transcript_source "ensembl"; transcript_biotype "protein_coding"; exon_id "ENSRNOE00000037963"; exon_version "2"; tag "Ensembl_canonical";
7	ensembl	CDS	49364551	49364723	0	+	2	gene_id "ENSRNOG00000004035"; gene_version "8"; transcript_id "ENSRNOT00000063917"; transcript_version "3"; exon_number "2"; gene_name "Krr1"; gene_source "ensembl"; gene_biotype "protein_coding"; transcript_name "Krr1-201"; transcript_source "ensembl"; transcript_biotype "protein_coding"; protein_id "ENSRNOP00000059249"; protein_version "1"; tag "Ensembl_canonical";
7	ensembl	exon	49364551	49364723	0	+	.	gene_id "ENSRNOG00000004035"; gene_version "8"; transcript_id "ENSRNOT00000131626"; transcript_version "1"; exon_number "2"; gene_name "Krr1"; gene_source "ensembl"; gene_biotype "protein_coding"; transcript_name "Krr1-203"; transcript_source "ensembl"; transcript_biotype "protein_coding"; exon_id "ENSRNOE00000037963"; exon_version "2";
7	ensembl	CDS	49364551	49364723	0	+	2	gene_id "ENSRNOG00000004035"; gene_version "8"; transcript_id "ENSRNOT00000131626"; transcript_version "1"; exon_number "2"; gene_name "Krr1"; gene_source "ensembl"; gene_biotype "protein_coding"; transcript_name "Krr1-203"; transcript_source "ensembl"; transcript_biotype "protein_coding"; protein_id "ENSRNOP00000105634"; protein_version "1";
7	ensembl	exon	49364551	49364723	0	+	.	gene_id "ENSRNOG00000004035"; gene_version "8"; transcript_id "ENSRNOT00000105812"; transcript_version "2"; exon_number "2"; gene_name "Krr1"; gene_source "ensembl"; gene_biotype "protein_coding"; transcript_name "Krr1-202"; transcript_source "ensembl"; transcript_biotype "protein_coding"; exon_id "ENSRNOE00000037963"; exon_version "2";
7	ensembl	CDS	49364551	49364723	0	+	2	gene_id "ENSRNOG00000004035"; gene_version "8"; transcript_id "ENSRNOT00000105812"; transcript_version "2"; exon_number "2"; gene_name "Krr1"; gene_source "ensembl"; gene_biotype "protein_coding"; transcript_name "Krr1-202"; transcript_source "ensembl"; transcript_biotype "protein_coding"; protein_id "ENSRNOP00000095569"; protein_version "1";
7	ENSEMBL114_rn	exon	49364551	49364723	0.148909916622193	+	.	gene_id "ENSRNOG00000004035"; transcript_id "ENSRNOG00000004035_tx_2"; exon_id "7_49364551_49364723_+"; exonnum "5"; txlen "2976";
7	ENSEMBL114_rn	exon	49364551	49364723	0.0691367470031612	+	.	gene_id "ENSRNOG00000004035"; transcript_id "ENSRNOG00000004035_tx_3"; exon_id "7_49364551_49364723_+"; exonnum "5"; txlen "3033";
7	ensembl	exon	49365834	49365968	0	+	.	gene_id "ENSRNOG00000004035"; gene_version "8"; transcript_id "ENSRNOT00000063917"; transcript_version "3"; exon_number "3"; gene_name "Krr1"; gene_source "ensembl"; gene_biotype "protein_coding"; transcript_name "Krr1-201"; transcript_source "ensembl"; transcript_biotype "protein_coding"; exon_id "ENSRNOE00000037978"; exon_version "1"; tag "Ensembl_canonical";
7	ensembl	CDS	49365834	49365968	0	+	0	gene_id "ENSRNOG00000004035"; gene_version "8"; transcript_id "ENSRNOT00000063917"; transcript_version "3"; exon_number "3"; gene_name "Krr1"; gene_source "ensembl"; gene_biotype "protein_coding"; transcript_name "Krr1-201"; transcript_source "ensembl"; transcript_biotype "protein_coding"; protein_id "ENSRNOP00000059249"; protein_version "1"; tag "Ensembl_canonical";
7	ensembl	exon	49365834	49365968	0	+	.	gene_id "ENSRNOG00000004035"; gene_version "8"; transcript_id "ENSRNOT00000131626"; transcript_version "1"; exon_number "3"; gene_name "Krr1"; gene_source "ensembl"; gene_biotype "protein_coding"; transcript_name "Krr1-203"; transcript_source "ensembl"; transcript_biotype "protein_coding"; exon_id "ENSRNOE00000037978"; exon_version "1";
7	ensembl	CDS	49365834	49365968	0	+	0	gene_id "ENSRNOG00000004035"; gene_version "8"; transcript_id "ENSRNOT00000131626"; transcript_version "1"; exon_number "3"; gene_name "Krr1"; gene_source "ensembl"; gene_biotype "protein_coding"; transcript_name "Krr1-203"; transcript_source "ensembl"; transcript_biotype "protein_coding"; protein_id "ENSRNOP00000105634"; protein_version "1";
7	ensembl	exon	49365834	49365968	0	+	.	gene_id "ENSRNOG00000004035"; gene_version "8"; transcript_id "ENSRNOT00000105812"; transcript_version "2"; exon_number "3"; gene_name "Krr1"; gene_source "ensembl"; gene_biotype "protein_coding"; transcript_name "Krr1-202"; transcript_source "ensembl"; transcript_biotype "protein_coding"; exon_id "ENSRNOE00000037978"; exon_version "1";
7	ensembl	CDS	49365834	49365968	0	+	0	gene_id "ENSRNOG00000004035"; gene_version "8"; transcript_id "ENSRNOT00000105812"; transcript_version "2"; exon_number "3"; gene_name "Krr1"; gene_source "ensembl"; gene_biotype "protein_coding"; transcript_name "Krr1-202"; transcript_source "ensembl"; transcript_biotype "protein_coding"; protein_id "ENSRNOP00000095569"; protein_version "1";
7	ENSEMBL114_rn	exon	49365834	49365968	0.148909916622193	+	.	gene_id "ENSRNOG00000004035"; transcript_id "ENSRNOG00000004035_tx_2"; exon_id "7_49365834_49365968_+"; exonnum "6"; txlen "2976";
7	ENSEMBL114_rn	exon	49365834	49365968	0.0691367470031612	+	.	gene_id "ENSRNOG00000004035"; transcript_id "ENSRNOG00000004035_tx_3"; exon_id "7_49365834_49365968_+"; exonnum "6"; txlen "3033";
7	ensembl	exon	49366205	49366330	0	+	.	gene_id "ENSRNOG00000004035"; gene_version "8"; transcript_id "ENSRNOT00000063917"; transcript_version "3"; exon_number "4"; gene_name "Krr1"; gene_source "ensembl"; gene_biotype "protein_coding"; transcript_name "Krr1-201"; transcript_source "ensembl"; transcript_biotype "protein_coding"; exon_id "ENSRNOE00000037994"; exon_version "1"; tag "Ensembl_canonical";
7	ensembl	CDS	49366205	49366330	0	+	0	gene_id "ENSRNOG00000004035"; gene_version "8"; transcript_id "ENSRNOT00000063917"; transcript_version "3"; exon_number "4"; gene_name "Krr1"; gene_source "ensembl"; gene_biotype "protein_coding"; transcript_name "Krr1-201"; transcript_source "ensembl"; transcript_biotype "protein_coding"; protein_id "ENSRNOP00000059249"; protein_version "1"; tag "Ensembl_canonical";
7	ensembl	exon	49366205	49366330	0	+	.	gene_id "ENSRNOG00000004035"; gene_version "8"; transcript_id "ENSRNOT00000131626"; transcript_version "1"; exon_number "4"; gene_name "Krr1"; gene_source "ensembl"; gene_biotype "protein_coding"; transcript_name "Krr1-203"; transcript_source "ensembl"; transcript_biotype "protein_coding"; exon_id "ENSRNOE00000037994"; exon_version "1";
7	ensembl	CDS	49366205	49366330	0	+	0	gene_id "ENSRNOG00000004035"; gene_version "8"; transcript_id "ENSRNOT00000131626"; transcript_version "1"; exon_number "4"; gene_name "Krr1"; gene_source "ensembl"; gene_biotype "protein_coding"; transcript_name "Krr1-203"; transcript_source "ensembl"; transcript_biotype "protein_coding"; protein_id "ENSRNOP00000105634"; protein_version "1";
7	ensembl	exon	49366205	49366330	0	+	.	gene_id "ENSRNOG00000004035"; gene_version "8"; transcript_id "ENSRNOT00000105812"; transcript_version "2"; exon_number "4"; gene_name "Krr1"; gene_source "ensembl"; gene_biotype "protein_coding"; transcript_name "Krr1-202"; transcript_source "ensembl"; transcript_biotype "protein_coding"; exon_id "ENSRNOE00000037994"; exon_version "1";
7	ensembl	CDS	49366205	49366330	0	+	0	gene_id "ENSRNOG00000004035"; gene_version "8"; transcript_id "ENSRNOT00000105812"; transcript_version "2"; exon_number "4"; gene_name "Krr1"; gene_source "ensembl"; gene_biotype "protein_coding"; transcript_name "Krr1-202"; transcript_source "ensembl"; transcript_biotype "protein_coding"; protein_id "ENSRNOP00000095569"; protein_version "1";
7	ENSEMBL114_rn	exon	49366205	49366330	0.148909916622193	+	.	gene_id "ENSRNOG00000004035"; transcript_id "ENSRNOG00000004035_tx_2"; exon_id "7_49366205_49366330_+"; exonnum "7"; txlen "2976";
7	ENSEMBL114_rn	exon	49366205	49366330	0.0691367470031612	+	.	gene_id "ENSRNOG00000004035"; transcript_id "ENSRNOG00000004035_tx_3"; exon_id "7_49366205_49366330_+"; exonnum "7"; txlen "3033";
7	ensembl	exon	49366411	49366494	0	+	.	gene_id "ENSRNOG00000004035"; gene_version "8"; transcript_id "ENSRNOT00000063917"; transcript_version "3"; exon_number "5"; gene_name "Krr1"; gene_source "ensembl"; gene_biotype "protein_coding"; transcript_name "Krr1-201"; transcript_source "ensembl"; transcript_biotype "protein_coding"; exon_id "ENSRNOE00000038013"; exon_version "1"; tag "Ensembl_canonical";
7	ensembl	CDS	49366411	49366494	0	+	0	gene_id "ENSRNOG00000004035"; gene_version "8"; transcript_id "ENSRNOT00000063917"; transcript_version "3"; exon_number "5"; gene_name "Krr1"; gene_source "ensembl"; gene_biotype "protein_coding"; transcript_name "Krr1-201"; transcript_source "ensembl"; transcript_biotype "protein_coding"; protein_id "ENSRNOP00000059249"; protein_version "1"; tag "Ensembl_canonical";
7	ensembl	exon	49366411	49366494	0	+	.	gene_id "ENSRNOG00000004035"; gene_version "8"; transcript_id "ENSRNOT00000131626"; transcript_version "1"; exon_number "5"; gene_name "Krr1"; gene_source "ensembl"; gene_biotype "protein_coding"; transcript_name "Krr1-203"; transcript_source "ensembl"; transcript_biotype "protein_coding"; exon_id "ENSRNOE00000038013"; exon_version "1";
7	ensembl	CDS	49366411	49366494	0	+	0	gene_id "ENSRNOG00000004035"; gene_version "8"; transcript_id "ENSRNOT00000131626"; transcript_version "1"; exon_number "5"; gene_name "Krr1"; gene_source "ensembl"; gene_biotype "protein_coding"; transcript_name "Krr1-203"; transcript_source "ensembl"; transcript_biotype "protein_coding"; protein_id "ENSRNOP00000105634"; protein_version "1";
7	ensembl	exon	49366411	49366494	0	+	.	gene_id "ENSRNOG00000004035"; gene_version "8"; transcript_id "ENSRNOT00000105812"; transcript_version "2"; exon_number "5"; gene_name "Krr1"; gene_source "ensembl"; gene_biotype "protein_coding"; transcript_name "Krr1-202"; transcript_source "ensembl"; transcript_biotype "protein_coding"; exon_id "ENSRNOE00000038013"; exon_version "1";
7	ensembl	CDS	49366411	49366494	0	+	0	gene_id "ENSRNOG00000004035"; gene_version "8"; transcript_id "ENSRNOT00000105812"; transcript_version "2"; exon_number "5"; gene_name "Krr1"; gene_source "ensembl"; gene_biotype "protein_coding"; transcript_name "Krr1-202"; transcript_source "ensembl"; transcript_biotype "protein_coding"; protein_id "ENSRNOP00000095569"; protein_version "1";
7	ENSEMBL114_rn	exon	49366411	49366494	0.148909916622193	+	.	gene_id "ENSRNOG00000004035"; transcript_id "ENSRNOG00000004035_tx_2"; exon_id "7_49366411_49366494_+"; exonnum "8"; txlen "2976";
7	ENSEMBL114_rn	exon	49366411	49366494	0.0691367470031612	+	.	gene_id "ENSRNOG00000004035"; transcript_id "ENSRNOG00000004035_tx_3"; exon_id "7_49366411_49366494_+"; exonnum "8"; txlen "3033";
7	ensembl	exon	49367597	49367653	0	+	.	gene_id "ENSRNOG00000004035"; gene_version "8"; transcript_id "ENSRNOT00000063917"; transcript_version "3"; exon_number "6"; gene_name "Krr1"; gene_source "ensembl"; gene_biotype "protein_coding"; transcript_name "Krr1-201"; transcript_source "ensembl"; transcript_biotype "protein_coding"; exon_id "ENSRNOE00000038038"; exon_version "1"; tag "Ensembl_canonical";
7	ensembl	CDS	49367597	49367653	0	+	0	gene_id "ENSRNOG00000004035"; gene_version "8"; transcript_id "ENSRNOT00000063917"; transcript_version "3"; exon_number "6"; gene_name "Krr1"; gene_source "ensembl"; gene_biotype "protein_coding"; transcript_name "Krr1-201"; transcript_source "ensembl"; transcript_biotype "protein_coding"; protein_id "ENSRNOP00000059249"; protein_version "1"; tag "Ensembl_canonical";
7	ensembl	exon	49367597	49367653	0	+	.	gene_id "ENSRNOG00000004035"; gene_version "8"; transcript_id "ENSRNOT00000105812"; transcript_version "2"; exon_number "6"; gene_name "Krr1"; gene_source "ensembl"; gene_biotype "protein_coding"; transcript_name "Krr1-202"; transcript_source "ensembl"; transcript_biotype "protein_coding"; exon_id "ENSRNOE00000038038"; exon_version "1";
7	ensembl	CDS	49367597	49367653	0	+	0	gene_id "ENSRNOG00000004035"; gene_version "8"; transcript_id "ENSRNOT00000105812"; transcript_version "2"; exon_number "6"; gene_name "Krr1"; gene_source "ensembl"; gene_biotype "protein_coding"; transcript_name "Krr1-202"; transcript_source "ensembl"; transcript_biotype "protein_coding"; protein_id "ENSRNOP00000095569"; protein_version "1";
7	ENSEMBL114_rn	exon	49367597	49367653	0.148909916622193	+	.	gene_id "ENSRNOG00000004035"; transcript_id "ENSRNOG00000004035_tx_2"; exon_id "7_49367597_49367653_+"; exonnum "9"; txlen "2976";
7	ENSEMBL114_rn	exon	49367597	49367653	0.0691367470031612	+	.	gene_id "ENSRNOG00000004035"; transcript_id "ENSRNOG00000004035_tx_3"; exon_id "7_49367597_49367653_+"; exonnum "9"; txlen "3033";
7	ensembl	exon	49368454	49368624	0	+	.	gene_id "ENSRNOG00000004035"; gene_version "8"; transcript_id "ENSRNOT00000063917"; transcript_version "3"; exon_number "7"; gene_name "Krr1"; gene_source "ensembl"; gene_biotype "protein_coding"; transcript_name "Krr1-201"; transcript_source "ensembl"; transcript_biotype "protein_coding"; exon_id "ENSRNOE00000038057"; exon_version "1"; tag "Ensembl_canonical";
7	ensembl	CDS	49368454	49368624	0	+	0	gene_id "ENSRNOG00000004035"; gene_version "8"; transcript_id "ENSRNOT00000063917"; transcript_version "3"; exon_number "7"; gene_name "Krr1"; gene_source "ensembl"; gene_biotype "protein_coding"; transcript_name "Krr1-201"; transcript_source "ensembl"; transcript_biotype "protein_coding"; protein_id "ENSRNOP00000059249"; protein_version "1"; tag "Ensembl_canonical";
7	ensembl	exon	49368454	49368624	0	+	.	gene_id "ENSRNOG00000004035"; gene_version "8"; transcript_id "ENSRNOT00000131626"; transcript_version "1"; exon_number "6"; gene_name "Krr1"; gene_source "ensembl"; gene_biotype "protein_coding"; transcript_name "Krr1-203"; transcript_source "ensembl"; transcript_biotype "protein_coding"; exon_id "ENSRNOE00000038057"; exon_version "1";
7	ensembl	CDS	49368454	49368624	0	+	0	gene_id "ENSRNOG00000004035"; gene_version "8"; transcript_id "ENSRNOT00000131626"; transcript_version "1"; exon_number "6"; gene_name "Krr1"; gene_source "ensembl"; gene_biotype "protein_coding"; transcript_name "Krr1-203"; transcript_source "ensembl"; transcript_biotype "protein_coding"; protein_id "ENSRNOP00000105634"; protein_version "1";
7	ENSEMBL114_rn	exon	49368454	49368624	0.148909916622193	+	.	gene_id "ENSRNOG00000004035"; transcript_id "ENSRNOG00000004035_tx_2"; exon_id "7_49368454_49368624_+"; exonnum "10"; txlen "2976";
7	ENSEMBL114_rn	exon	49368454	49368624	0.0691367470031612	+	.	gene_id "ENSRNOG00000004035"; transcript_id "ENSRNOG00000004035_tx_3"; exon_id "7_49368454_49368624_+"; exonnum "10"; txlen "3033";
7	ensembl	exon	49371529	49371606	0	+	.	gene_id "ENSRNOG00000004035"; gene_version "8"; transcript_id "ENSRNOT00000063917"; transcript_version "3"; exon_number "8"; gene_name "Krr1"; gene_source "ensembl"; gene_biotype "protein_coding"; transcript_name "Krr1-201"; transcript_source "ensembl"; transcript_biotype "protein_coding"; exon_id "ENSRNOE00000038074"; exon_version "1"; tag "Ensembl_canonical";
7	ensembl	CDS	49371529	49371606	0	+	0	gene_id "ENSRNOG00000004035"; gene_version "8"; transcript_id "ENSRNOT00000063917"; transcript_version "3"; exon_number "8"; gene_name "Krr1"; gene_source "ensembl"; gene_biotype "protein_coding"; transcript_name "Krr1-201"; transcript_source "ensembl"; transcript_biotype "protein_coding"; protein_id "ENSRNOP00000059249"; protein_version "1"; tag "Ensembl_canonical";
7	ensembl	exon	49371529	49371606	0	+	.	gene_id "ENSRNOG00000004035"; gene_version "8"; transcript_id "ENSRNOT00000131626"; transcript_version "1"; exon_number "7"; gene_name "Krr1"; gene_source "ensembl"; gene_biotype "protein_coding"; transcript_name "Krr1-203"; transcript_source "ensembl"; transcript_biotype "protein_coding"; exon_id "ENSRNOE00000038074"; exon_version "1";
7	ensembl	CDS	49371529	49371606	0	+	0	gene_id "ENSRNOG00000004035"; gene_version "8"; transcript_id "ENSRNOT00000131626"; transcript_version "1"; exon_number "7"; gene_name "Krr1"; gene_source "ensembl"; gene_biotype "protein_coding"; transcript_name "Krr1-203"; transcript_source "ensembl"; transcript_biotype "protein_coding"; protein_id "ENSRNOP00000105634"; protein_version "1";
7	ensembl	exon	49371529	49371606	0	+	.	gene_id "ENSRNOG00000004035"; gene_version "8"; transcript_id "ENSRNOT00000105812"; transcript_version "2"; exon_number "7"; gene_name "Krr1"; gene_source "ensembl"; gene_biotype "protein_coding"; transcript_name "Krr1-202"; transcript_source "ensembl"; transcript_biotype "protein_coding"; exon_id "ENSRNOE00000038074"; exon_version "1";
7	ensembl	CDS	49371529	49371606	0	+	0	gene_id "ENSRNOG00000004035"; gene_version "8"; transcript_id "ENSRNOT00000105812"; transcript_version "2"; exon_number "7"; gene_name "Krr1"; gene_source "ensembl"; gene_biotype "protein_coding"; transcript_name "Krr1-202"; transcript_source "ensembl"; transcript_biotype "protein_coding"; protein_id "ENSRNOP00000095569"; protein_version "1";
7	ENSEMBL114_rn	exon	49371529	49371606	0.148909916622193	+	.	gene_id "ENSRNOG00000004035"; transcript_id "ENSRNOG00000004035_tx_2"; exon_id "7_49371529_49371606_+"; exonnum "11"; txlen "2976";
7	ENSEMBL114_rn	exon	49371529	49371606	0.0691367470031612	+	.	gene_id "ENSRNOG00000004035"; transcript_id "ENSRNOG00000004035_tx_3"; exon_id "7_49371529_49371606_+"; exonnum "11"; txlen "3033";
7	ensembl	exon	49371693	49371786	0	+	.	gene_id "ENSRNOG00000004035"; gene_version "8"; transcript_id "ENSRNOT00000063917"; transcript_version "3"; exon_number "9"; gene_name "Krr1"; gene_source "ensembl"; gene_biotype "protein_coding"; transcript_name "Krr1-201"; transcript_source "ensembl"; transcript_biotype "protein_coding"; exon_id "ENSRNOE00000428510"; exon_version "1"; tag "Ensembl_canonical";
7	ensembl	CDS	49371693	49371786	0	+	0	gene_id "ENSRNOG00000004035"; gene_version "8"; transcript_id "ENSRNOT00000063917"; transcript_version "3"; exon_number "9"; gene_name "Krr1"; gene_source "ensembl"; gene_biotype "protein_coding"; transcript_name "Krr1-201"; transcript_source "ensembl"; transcript_biotype "protein_coding"; protein_id "ENSRNOP00000059249"; protein_version "1"; tag "Ensembl_canonical";
7	ensembl	exon	49371693	49371786	0	+	.	gene_id "ENSRNOG00000004035"; gene_version "8"; transcript_id "ENSRNOT00000131626"; transcript_version "1"; exon_number "8"; gene_name "Krr1"; gene_source "ensembl"; gene_biotype "protein_coding"; transcript_name "Krr1-203"; transcript_source "ensembl"; transcript_biotype "protein_coding"; exon_id "ENSRNOE00000428510"; exon_version "1";
7	ensembl	CDS	49371693	49371786	0	+	0	gene_id "ENSRNOG00000004035"; gene_version "8"; transcript_id "ENSRNOT00000131626"; transcript_version "1"; exon_number "8"; gene_name "Krr1"; gene_source "ensembl"; gene_biotype "protein_coding"; transcript_name "Krr1-203"; transcript_source "ensembl"; transcript_biotype "protein_coding"; protein_id "ENSRNOP00000105634"; protein_version "1";
7	ensembl	exon	49371693	49371786	0	+	.	gene_id "ENSRNOG00000004035"; gene_version "8"; transcript_id "ENSRNOT00000105812"; transcript_version "2"; exon_number "8"; gene_name "Krr1"; gene_source "ensembl"; gene_biotype "protein_coding"; transcript_name "Krr1-202"; transcript_source "ensembl"; transcript_biotype "protein_coding"; exon_id "ENSRNOE00000428510"; exon_version "1";
7	ensembl	CDS	49371693	49371786	0	+	0	gene_id "ENSRNOG00000004035"; gene_version "8"; transcript_id "ENSRNOT00000105812"; transcript_version "2"; exon_number "8"; gene_name "Krr1"; gene_source "ensembl"; gene_biotype "protein_coding"; transcript_name "Krr1-202"; transcript_source "ensembl"; transcript_biotype "protein_coding"; protein_id "ENSRNOP00000095569"; protein_version "1";
7	ENSEMBL114_rn	exon	49371693	49371786	0.148909916622193	+	.	gene_id "ENSRNOG00000004035"; transcript_id "ENSRNOG00000004035_tx_2"; exon_id "7_49371693_49371786_+"; exonnum "12"; txlen "2976";
7	ENSEMBL114_rn	exon	49371693	49371786	0.0691367470031612	+	.	gene_id "ENSRNOG00000004035"; transcript_id "ENSRNOG00000004035_tx_3"; exon_id "7_49371693_49371786_+"; exonnum "12"; txlen "3033";
7	ensembl	CDS	49372708	49372847	0	+	2	gene_id "ENSRNOG00000004035"; gene_version "8"; transcript_id "ENSRNOT00000063917"; transcript_version "3"; exon_number "10"; gene_name "Krr1"; gene_source "ensembl"; gene_biotype "protein_coding"; transcript_name "Krr1-201"; transcript_source "ensembl"; transcript_biotype "protein_coding"; protein_id "ENSRNOP00000059249"; protein_version "1"; tag "Ensembl_canonical";
7	ensembl	CDS	49372708	49372847	0	+	2	gene_id "ENSRNOG00000004035"; gene_version "8"; transcript_id "ENSRNOT00000131626"; transcript_version "1"; exon_number "9"; gene_name "Krr1"; gene_source "ensembl"; gene_biotype "protein_coding"; transcript_name "Krr1-203"; transcript_source "ensembl"; transcript_biotype "protein_coding"; protein_id "ENSRNOP00000105634"; protein_version "1";
7	ensembl	CDS	49372708	49372847	0	+	2	gene_id "ENSRNOG00000004035"; gene_version "8"; transcript_id "ENSRNOT00000105812"; transcript_version "2"; exon_number "9"; gene_name "Krr1"; gene_source "ensembl"; gene_biotype "protein_coding"; transcript_name "Krr1-202"; transcript_source "ensembl"; transcript_biotype "protein_coding"; protein_id "ENSRNOP00000095569"; protein_version "1";
7	ensembl	exon	49372708	49374216	0	+	.	gene_id "ENSRNOG00000004035"; gene_version "8"; transcript_id "ENSRNOT00000063917"; transcript_version "3"; exon_number "10"; gene_name "Krr1"; gene_source "ensembl"; gene_biotype "protein_coding"; transcript_name "Krr1-201"; transcript_source "ensembl"; transcript_biotype "protein_coding"; exon_id "ENSRNOE00000449027"; exon_version "2"; tag "Ensembl_canonical";
7	ensembl	exon	49372708	49374216	0	+	.	gene_id "ENSRNOG00000004035"; gene_version "8"; transcript_id "ENSRNOT00000131626"; transcript_version "1"; exon_number "9"; gene_name "Krr1"; gene_source "ensembl"; gene_biotype "protein_coding"; transcript_name "Krr1-203"; transcript_source "ensembl"; transcript_biotype "protein_coding"; exon_id "ENSRNOE00000449027"; exon_version "2";
7	ensembl	exon	49372708	49374216	0	+	.	gene_id "ENSRNOG00000004035"; gene_version "8"; transcript_id "ENSRNOT00000105812"; transcript_version "2"; exon_number "9"; gene_name "Krr1"; gene_source "ensembl"; gene_biotype "protein_coding"; transcript_name "Krr1-202"; transcript_source "ensembl"; transcript_biotype "protein_coding"; exon_id "ENSRNOE00000449027"; exon_version "2";
7	ENSEMBL114_rn	exon	49372708	49374216	0.148909916622193	+	.	gene_id "ENSRNOG00000004035"; transcript_id "ENSRNOG00000004035_tx_2"; exon_id "7_49372708_49374216_+"; exonnum "13"; txlen "2976";
7	ENSEMBL114_rn	exon	49372708	49374216	0.0691367470031612	+	.	gene_id "ENSRNOG00000004035"; transcript_id "ENSRNOG00000004035_tx_3"; exon_id "7_49372708_49374216_+"; exonnum "13"; txlen "3033";
7	ensembl	stop_codon	49372848	49372850	0	+	0	gene_id "ENSRNOG00000004035"; gene_version "8"; transcript_id "ENSRNOT00000063917"; transcript_version "3"; exon_number "10"; gene_name "Krr1"; gene_source "ensembl"; gene_biotype "protein_coding"; transcript_name "Krr1-201"; transcript_source "ensembl"; transcript_biotype "protein_coding"; tag "Ensembl_canonical";
7	ensembl	stop_codon	49372848	49372850	0	+	0	gene_id "ENSRNOG00000004035"; gene_version "8"; transcript_id "ENSRNOT00000131626"; transcript_version "1"; exon_number "9"; gene_name "Krr1"; gene_source "ensembl"; gene_biotype "protein_coding"; transcript_name "Krr1-203"; transcript_source "ensembl"; transcript_biotype "protein_coding";
7	ensembl	stop_codon	49372848	49372850	0	+	0	gene_id "ENSRNOG00000004035"; gene_version "8"; transcript_id "ENSRNOT00000105812"; transcript_version "2"; exon_number "9"; gene_name "Krr1"; gene_source "ensembl"; gene_biotype "protein_coding"; transcript_name "Krr1-202"; transcript_source "ensembl"; transcript_biotype "protein_coding";
7	ensembl	three_prime_utr	49372851	49374216	0	+	.	gene_id "ENSRNOG00000004035"; gene_version "8"; transcript_id "ENSRNOT00000063917"; transcript_version "3"; gene_name "Krr1"; gene_source "ensembl"; gene_biotype "protein_coding"; transcript_name "Krr1-201"; transcript_source "ensembl"; transcript_biotype "protein_coding"; tag "Ensembl_canonical";
7	ensembl	three_prime_utr	49372851	49374216	0	+	.	gene_id "ENSRNOG00000004035"; gene_version "8"; transcript_id "ENSRNOT00000131626"; transcript_version "1"; gene_name "Krr1"; gene_source "ensembl"; gene_biotype "protein_coding"; transcript_name "Krr1-203"; transcript_source "ensembl"; transcript_biotype "protein_coding";
7	ensembl	three_prime_utr	49372851	49374216	0	+	.	gene_id "ENSRNOG00000004035"; gene_version "8"; transcript_id "ENSRNOT00000105812"; transcript_version "2"; gene_name "Krr1"; gene_source "ensembl"; gene_biotype "protein_coding"; transcript_name "Krr1-202"; transcript_source "ensembl"; transcript_biotype "protein_coding";
7	sraer114_es	exon	49397435	49397612	0.287982095745304	+	.	gene_id "sraer114_gene_5514"; transcript_id "sraer114_gene_5514_tx_1"; exon_id "7_49397435_49397612_+"; exonnum "1"; txlen "585";
7	sraer114_es	exon	49397435	49397612	0.0982999813881546	+	.	gene_id "sraer114_gene_5514"; transcript_id "sraer114_gene_5514_tx_2"; exon_id "7_49397435_49397612_+"; exonnum "1"; txlen "630";
7	sraer114_es	exon	49397435	49397612	0.0656317227574252	+	.	gene_id "sraer114_gene_5514"; transcript_id "sraer114_gene_5514_tx_3"; exon_id "7_49397435_49397612_+"; exonnum "1"; txlen "650";
7	sraer114_es	exon	49397435	49397612	0.0581194048875433	+	.	gene_id "sraer114_gene_5514"; transcript_id "sraer114_gene_5514_tx_4"; exon_id "7_49397435_49397612_+"; exonnum "1"; txlen "605";
7	sraer114_es	exon	49397435	49397612	0.0574290724709259	+	.	gene_id "sraer114_gene_5514"; transcript_id "sraer114_gene_5514_tx_5"; exon_id "7_49397435_49397612_+"; exonnum "1"; txlen "846";
7	sraer114_mid	exon	49401342	49401379	0.287982095745304	+	.	gene_id "sraer114_gene_5514"; transcript_id "sraer114_gene_5514_tx_1"; exon_id "7_49401342_49401379_+"; exonnum "2"; txlen "585";
7	sraer114_mid	exon	49401342	49401379	0.0982999813881546	+	.	gene_id "sraer114_gene_5514"; transcript_id "sraer114_gene_5514_tx_2"; exon_id "7_49401342_49401379_+"; exonnum "2"; txlen "630";
7	sraer114_mid	exon	49401342	49401379	0.0656317227574252	+	.	gene_id "sraer114_gene_5514"; transcript_id "sraer114_gene_5514_tx_3"; exon_id "7_49401342_49401379_+"; exonnum "2"; txlen "650";
7	sraer114_mid	exon	49401342	49401379	0.0581194048875433	+	.	gene_id "sraer114_gene_5514"; transcript_id "sraer114_gene_5514_tx_4"; exon_id "7_49401342_49401379_+"; exonnum "2"; txlen "605";
7	sraer114_mid	exon	49401342	49401379	0.0574290724709259	+	.	gene_id "sraer114_gene_5514"; transcript_id "sraer114_gene_5514_tx_5"; exon_id "7_49401342_49401379_+"; exonnum "2"; txlen "846";
7	sraer114_mid	exon	49402785	49402955	0.287982095745304	+	.	gene_id "sraer114_gene_5514"; transcript_id "sraer114_gene_5514_tx_1"; exon_id "7_49402785_49402955_+"; exonnum "3"; txlen "585";
7	sraer114_mid	exon	49402785	49402955	0.0982999813881546	+	.	gene_id "sraer114_gene_5514"; transcript_id "sraer114_gene_5514_tx_2"; exon_id "7_49402785_49402955_+"; exonnum "3"; txlen "630";
7	sraer114_mid	exon	49402785	49402955	0.0656317227574252	+	.	gene_id "sraer114_gene_5514"; transcript_id "sraer114_gene_5514_tx_3"; exon_id "7_49402785_49402955_+"; exonnum "3"; txlen "650";
7	sraer114_mid	exon	49402785	49402955	0.0581194048875433	+	.	gene_id "sraer114_gene_5514"; transcript_id "sraer114_gene_5514_tx_4"; exon_id "7_49402785_49402955_+"; exonnum "3"; txlen "605";
7	sraer114_mid	exon	49402785	49402955	0.0574290724709259	+	.	gene_id "sraer114_gene_5514"; transcript_id "sraer114_gene_5514_tx_5"; exon_id "7_49402785_49402955_+"; exonnum "3"; txlen "846";
7	sraer114_mid	exon	49420161	49420205	0.0982999813881546	+	.	gene_id "sraer114_gene_5514"; transcript_id "sraer114_gene_5514_tx_2"; exon_id "7_49420161_49420205_+"; exonnum "4"; txlen "630";
7	sraer114_mid	exon	49420161	49420205	0.0656317227574252	+	.	gene_id "sraer114_gene_5514"; transcript_id "sraer114_gene_5514_tx_3"; exon_id "7_49420161_49420205_+"; exonnum "4"; txlen "650";
7	sraer114_ss	exon	49435285	49435502	0.0656317227574252	+	.	gene_id "sraer114_gene_5514"; transcript_id "sraer114_gene_5514_tx_3"; exon_id "7_49435285_49435502_+"; exonnum "5"; txlen "650";
7	sraer114_ss	exon	49435285	49435502	0.0581194048875433	+	.	gene_id "sraer114_gene_5514"; transcript_id "sraer114_gene_5514_tx_4"; exon_id "7_49435285_49435502_+"; exonnum "4"; txlen "605";
7	sraer114_ss	exon	49435289	49435486	0.287982095745304	+	.	gene_id "sraer114_gene_5514"; transcript_id "sraer114_gene_5514_tx_1"; exon_id "7_49435289_49435486_+"; exonnum "4"; txlen "585";
7	sraer114_ss	exon	49435289	49435486	0.0982999813881546	+	.	gene_id "sraer114_gene_5514"; transcript_id "sraer114_gene_5514_tx_2"; exon_id "7_49435289_49435486_+"; exonnum "5"; txlen "630";
7	sraer114_ss	exon	49443466	49443924	0.0574290724709259	+	.	gene_id "sraer114_gene_5514"; transcript_id "sraer114_gene_5514_tx_5"; exon_id "7_49443466_49443924_+"; exonnum "4"; txlen "846";
7	sraer114_es	exon	49463923	49464138	0.249638694884297	+	.	gene_id "ENSRNOG00000026600"; transcript_id "ENSRNOG00000026600_tx_13"; exon_id "7_49463923_49464138_+"; exonnum "1"; txlen "2895";
7	sraer114_es	exon	49463923	49464138	0.249638694884297	+	.	gene_id "ENSRNOG00000026600"; transcript_id "ENSRNOG00000026600_tx_14"; exon_id "7_49463923_49464138_+"; exonnum "1"; txlen "2991";
7	sraer114_es	exon	49463923	49464138	0.206170038067966	+	.	gene_id "ENSRNOG00000026600"; transcript_id "ENSRNOG00000026600_tx_18"; exon_id "7_49463923_49464138_+"; exonnum "1"; txlen "2945";
7	sraer114_es	exon	49463923	49464138	0.148211828979525	+	.	gene_id "ENSRNOG00000026600"; transcript_id "ENSRNOG00000026600_tx_26"; exon_id "7_49463923_49464138_+"; exonnum "1"; txlen "3015";
7	sraer114_es	exon	49463923	49464138	0.148211828979525	+	.	gene_id "ENSRNOG00000026600"; transcript_id "ENSRNOG00000026600_tx_27"; exon_id "7_49463923_49464138_+"; exonnum "1"; txlen "3065";
7	sraer114_es	exon	49463923	49464138	0.148211828979525	+	.	gene_id "ENSRNOG00000026600"; transcript_id "ENSRNOG00000026600_tx_28"; exon_id "7_49463923_49464138_+"; exonnum "1"; txlen "3111";
7	sraer114_es	exon	49463923	49464138	0.0854237691337136	+	.	gene_id "ENSRNOG00000026600"; transcript_id "ENSRNOG00000026600_tx_39"; exon_id "7_49463923_49464138_+"; exonnum "1"; txlen "2798";
7	sraer114_es	exon	49463923	49464138	0.0854237691337136	+	.	gene_id "ENSRNOG00000026600"; transcript_id "ENSRNOG00000026600_tx_40"; exon_id "7_49463923_49464138_+"; exonnum "1"; txlen "2848";
7	sraer114_es	exon	49463923	49464138	0.0854237691337136	+	.	gene_id "ENSRNOG00000026600"; transcript_id "ENSRNOG00000026600_tx_41"; exon_id "7_49463923_49464138_+"; exonnum "1"; txlen "2918";
7	sraer114_es	exon	49463923	49464138	0.0854237691337136	+	.	gene_id "ENSRNOG00000026600"; transcript_id "ENSRNOG00000026600_tx_42"; exon_id "7_49463923_49464138_+"; exonnum "1"; txlen "2894";
7	sraer114_es	exon	49463923	49464138	0.0854237691337136	+	.	gene_id "ENSRNOG00000026600"; transcript_id "ENSRNOG00000026600_tx_43"; exon_id "7_49463923_49464138_+"; exonnum "1"; txlen "2968";
7	sraer114_es	exon	49463923	49464138	0.0854237691337136	+	.	gene_id "ENSRNOG00000026600"; transcript_id "ENSRNOG00000026600_tx_44"; exon_id "7_49463923_49464138_+"; exonnum "1"; txlen "3014";
7	ensembl	exon	49464885	49464995	0	+	.	gene_id "ENSRNOG00000026600"; gene_version "7"; transcript_id "ENSRNOT00000087341"; transcript_version "3"; exon_number "1"; gene_name "Caps2"; gene_source "ensembl"; gene_biotype "protein_coding"; transcript_name "Caps2-202"; transcript_source "ensembl"; transcript_biotype "protein_coding"; exon_id "ENSRNOE00000807263"; exon_version "1";
7	ensembl	five_prime_utr	49464885	49464995	0	+	.	gene_id "ENSRNOG00000026600"; gene_version "7"; transcript_id "ENSRNOT00000087341"; transcript_version "3"; gene_name "Caps2"; gene_source "ensembl"; gene_biotype "protein_coding"; transcript_name "Caps2-202"; transcript_source "ensembl"; transcript_biotype "protein_coding";
7	ensembl	gene	49464885	49525465	0	+	.	gene_id "ENSRNOG00000026600"; gene_version "7"; gene_name "Caps2"; gene_source "ensembl"; gene_biotype "protein_coding";
7	ensembl	transcript	49464885	49525465	0	+	.	gene_id "ENSRNOG00000026600"; gene_version "7"; transcript_id "ENSRNOT00000087341"; transcript_version "3"; gene_name "Caps2"; gene_source "ensembl"; gene_biotype "protein_coding"; transcript_name "Caps2-202"; transcript_source "ensembl"; transcript_biotype "protein_coding";
7	sraer114_es	exon	49467391	49467446	8.48711865126015	+	.	gene_id "ENSRNOG00000026600"; transcript_id "ENSRNOG00000026600_tx_1"; exon_id "7_49467391_49467446_+"; exonnum "1"; txlen "2831";
7	sraer114_es	exon	49467391	49467446	0.256254233970243	+	.	gene_id "ENSRNOG00000026600"; transcript_id "ENSRNOG00000026600_tx_12"; exon_id "7_49467391_49467446_+"; exonnum "1"; txlen "2855";
7	sraer114_es	exon	49467391	49467446	0.217500660961105	+	.	gene_id "ENSRNOG00000026600"; transcript_id "ENSRNOG00000026600_tx_16"; exon_id "7_49467391_49467446_+"; exonnum "1"; txlen "2638";
7	sraer114_es	exon	49467391	49467446	0.173184179151319	+	.	gene_id "ENSRNOG00000026600"; transcript_id "ENSRNOG00000026600_tx_20"; exon_id "7_49467391_49467446_+"; exonnum "1"; txlen "2469";
7	sraer114_es	exon	49467391	49467446	0.148577528415447	+	.	gene_id "ENSRNOG00000026600"; transcript_id "ENSRNOG00000026600_tx_24"; exon_id "7_49467391_49467446_+"; exonnum "1"; txlen "2758";
7	sraer114_es	exon	49467391	49467446	0.148577528415447	+	.	gene_id "ENSRNOG00000026600"; transcript_id "ENSRNOG00000026600_tx_25"; exon_id "7_49467391_49467446_+"; exonnum "1"; txlen "2854";
7	sraer114_es	exon	49467391	49467446	0.123405320259772	+	.	gene_id "ENSRNOG00000026600"; transcript_id "ENSRNOG00000026600_tx_29"; exon_id "7_49467391_49467446_+"; exonnum "1"; txlen "2672";
7	sraer114_es	exon	49467391	49467446	1.49904634411465	+	.	gene_id "ENSRNOG00000026600"; transcript_id "ENSRNOG00000026600_tx_3"; exon_id "7_49467391_49467446_+"; exonnum "1"; txlen "2951";
7	sraer114_es	exon	49467391	49467446	0.117665425188072	+	.	gene_id "ENSRNOG00000026600"; transcript_id "ENSRNOG00000026600_tx_30"; exon_id "7_49467391_49467446_+"; exonnum "1"; txlen "2785";
7	sraer114_es	exon	49467391	49467446	0.117665425188072	+	.	gene_id "ENSRNOG00000026600"; transcript_id "ENSRNOG00000026600_tx_31"; exon_id "7_49467391_49467446_+"; exonnum "1"; txlen "2905";
7	sraer114_es	exon	49467391	49467446	0.117665425188072	+	.	gene_id "ENSRNOG00000026600"; transcript_id "ENSRNOG00000026600_tx_33"; exon_id "7_49467391_49467446_+"; exonnum "1"; txlen "2688";
7	sraer114_es	exon	49467391	49467446	0.117665425188072	+	.	gene_id "ENSRNOG00000026600"; transcript_id "ENSRNOG00000026600_tx_35"; exon_id "7_49467391_49467446_+"; exonnum "1"; txlen "2808";
7	sraer114_es	exon	49467391	49467446	0.117656028645593	+	.	gene_id "ENSRNOG00000026600"; transcript_id "ENSRNOG00000026600_tx_36"; exon_id "7_49467391_49467446_+"; exonnum "1"; txlen "588";
7	sraer114_es	exon	49467391	49467446	0.105712610004994	+	.	gene_id "ENSRNOG00000026600"; transcript_id "ENSRNOG00000026600_tx_37"; exon_id "7_49467391_49467446_+"; exonnum "1"; txlen "2407";
7	sraer114_es	exon	49467391	49467446	1.43277627083573	+	.	gene_id "ENSRNOG00000026600"; transcript_id "ENSRNOG00000026600_tx_4"; exon_id "7_49467391_49467446_+"; exonnum "1"; txlen "2566";
7	sraer114_es	exon	49467391	49467446	0.532587607525384	+	.	gene_id "ENSRNOG00000026600"; transcript_id "ENSRNOG00000026600_tx_7"; exon_id "7_49467391_49467446_+"; exonnum "1"; txlen "2735";
7	sraer114_es	exon	49467391	49467446	0.522953494515117	+	.	gene_id "ENSRNOG00000026600"; transcript_id "ENSRNOG00000026600_tx_8"; exon_id "7_49467391_49467446_+"; exonnum "1"; txlen "2734";
7	ensembl	exon	49467484	49467868	0	+	.	gene_id "ENSRNOG00000026600"; gene_version "7"; transcript_id "ENSRNOT00000104446"; transcript_version "2"; exon_number "1"; gene_name "Caps2"; gene_source "ensembl"; gene_biotype "protein_coding"; transcript_name "Caps2-203"; transcript_source "ensembl"; transcript_biotype "protein_coding"; exon_id "ENSRNOE00000615383"; exon_version "2"; tag "Ensembl_canonical";
7	ensembl	five_prime_utr	49467484	49467868	0	+	.	gene_id "ENSRNOG00000026600"; gene_version "7"; transcript_id "ENSRNOT00000104446"; transcript_version "2"; gene_name "Caps2"; gene_source "ensembl"; gene_biotype "protein_coding"; transcript_name "Caps2-203"; transcript_source "ensembl"; transcript_biotype "protein_coding"; tag "Ensembl_canonical";
7	ensembl	exon	49467484	49467868	0	+	.	gene_id "ENSRNOG00000026600"; gene_version "7"; transcript_id "ENSRNOT00000105289"; transcript_version "2"; exon_number "1"; gene_name "Caps2"; gene_source "ensembl"; gene_biotype "protein_coding"; transcript_name "Caps2-204"; transcript_source "ensembl"; transcript_biotype "protein_coding"; exon_id "ENSRNOE00000615383"; exon_version "2";
7	ensembl	five_prime_utr	49467484	49467868	0	+	.	gene_id "ENSRNOG00000026600"; gene_version "7"; transcript_id "ENSRNOT00000105289"; transcript_version "2"; gene_name "Caps2"; gene_source "ensembl"; gene_biotype "protein_coding"; transcript_name "Caps2-204"; transcript_source "ensembl"; transcript_biotype "protein_coding";
7	ensembl	transcript	49467484	49525465	0	+	.	gene_id "ENSRNOG00000026600"; gene_version "7"; transcript_id "ENSRNOT00000104446"; transcript_version "2"; gene_name "Caps2"; gene_source "ensembl"; gene_biotype "protein_coding"; transcript_name "Caps2-203"; transcript_source "ensembl"; transcript_biotype "protein_coding"; tag "Ensembl_canonical";
7	ensembl	transcript	49467484	49525465	0	+	.	gene_id "ENSRNOG00000026600"; gene_version "7"; transcript_id "ENSRNOT00000105289"; transcript_version "2"; gene_name "Caps2"; gene_source "ensembl"; gene_biotype "protein_coding"; transcript_name "Caps2-204"; transcript_source "ensembl"; transcript_biotype "protein_coding";
7	ensembl	exon	49468669	49468804	0	+	.	gene_id "ENSRNOG00000026600"; gene_version "7"; transcript_id "ENSRNOT00000039141"; transcript_version "4"; exon_number "1"; gene_name "Caps2"; gene_source "ensembl"; gene_biotype "protein_coding"; transcript_name "Caps2-201"; transcript_source "ensembl"; transcript_biotype "protein_coding"; exon_id "ENSRNOE00000535626"; exon_version "1";
7	ensembl	five_prime_utr	49468669	49468804	0	+	.	gene_id "ENSRNOG00000026600"; gene_version "7"; transcript_id "ENSRNOT00000039141"; transcript_version "4"; gene_name "Caps2"; gene_source "ensembl"; gene_biotype "protein_coding"; transcript_name "Caps2-201"; transcript_source "ensembl"; transcript_biotype "protein_coding";
7	ensembl	exon	49468669	49468804	0	+	.	gene_id "ENSRNOG00000026600"; gene_version "7"; transcript_id "ENSRNOT00000104446"; transcript_version "2"; exon_number "2"; gene_name "Caps2"; gene_source "ensembl"; gene_biotype "protein_coding"; transcript_name "Caps2-203"; transcript_source "ensembl"; transcript_biotype "protein_coding"; exon_id "ENSRNOE00000535626"; exon_version "1"; tag "Ensembl_canonical";
7	ensembl	five_prime_utr	49468669	49468804	0	+	.	gene_id "ENSRNOG00000026600"; gene_version "7"; transcript_id "ENSRNOT00000104446"; transcript_version "2"; gene_name "Caps2"; gene_source "ensembl"; gene_biotype "protein_coding"; transcript_name "Caps2-203"; transcript_source "ensembl"; transcript_biotype "protein_coding"; tag "Ensembl_canonical";
7	ensembl	exon	49468669	49468804	0	+	.	gene_id "ENSRNOG00000026600"; gene_version "7"; transcript_id "ENSRNOT00000105289"; transcript_version "2"; exon_number "2"; gene_name "Caps2"; gene_source "ensembl"; gene_biotype "protein_coding"; transcript_name "Caps2-204"; transcript_source "ensembl"; transcript_biotype "protein_coding"; exon_id "ENSRNOE00000535626"; exon_version "1";
7	ensembl	five_prime_utr	49468669	49468804	0	+	.	gene_id "ENSRNOG00000026600"; gene_version "7"; transcript_id "ENSRNOT00000105289"; transcript_version "2"; gene_name "Caps2"; gene_source "ensembl"; gene_biotype "protein_coding"; transcript_name "Caps2-204"; transcript_source "ensembl"; transcript_biotype "protein_coding";
7	ensembl	exon	49468669	49468804	0	+	.	gene_id "ENSRNOG00000026600"; gene_version "7"; transcript_id "ENSRNOT00000087341"; transcript_version "3"; exon_number "2"; gene_name "Caps2"; gene_source "ensembl"; gene_biotype "protein_coding"; transcript_name "Caps2-202"; transcript_source "ensembl"; transcript_biotype "protein_coding"; exon_id "ENSRNOE00000535626"; exon_version "1";
7	ensembl	five_prime_utr	49468669	49468804	0	+	.	gene_id "ENSRNOG00000026600"; gene_version "7"; transcript_id "ENSRNOT00000087341"; transcript_version "3"; gene_name "Caps2"; gene_source "ensembl"; gene_biotype "protein_coding"; transcript_name "Caps2-202"; transcript_source "ensembl"; transcript_biotype "protein_coding";
7	ENSEMBL114_rn	exon	49468669	49468804	8.48711865126015	+	.	gene_id "ENSRNOG00000026600"; transcript_id "ENSRNOG00000026600_tx_1"; exon_id "7_49468669_49468804_+"; exonnum "2"; txlen "2831";
7	ENSEMBL114_rn	exon	49468669	49468804	0.256254233970243	+	.	gene_id "ENSRNOG00000026600"; transcript_id "ENSRNOG00000026600_tx_12"; exon_id "7_49468669_49468804_+"; exonnum "2"; txlen "2855";
7	ENSEMBL114_rn	exon	49468669	49468804	0.249638694884297	+	.	gene_id "ENSRNOG00000026600"; transcript_id "ENSRNOG00000026600_tx_13"; exon_id "7_49468669_49468804_+"; exonnum "2"; txlen "2895";
7	ENSEMBL114_rn	exon	49468669	49468804	0.249638694884297	+	.	gene_id "ENSRNOG00000026600"; transcript_id "ENSRNOG00000026600_tx_14"; exon_id "7_49468669_49468804_+"; exonnum "2"; txlen "2991";
7	ENSEMBL114_rn	exon	49468669	49468804	0.217500660961105	+	.	gene_id "ENSRNOG00000026600"; transcript_id "ENSRNOG00000026600_tx_16"; exon_id "7_49468669_49468804_+"; exonnum "2"; txlen "2638";
7	ENSEMBL114_rn	exon	49468669	49468804	0.206170038067966	+	.	gene_id "ENSRNOG00000026600"; transcript_id "ENSRNOG00000026600_tx_18"; exon_id "7_49468669_49468804_+"; exonnum "2"; txlen "2945";
7	ENSEMBL114_rn	exon	49468669	49468804	0.173184179151319	+	.	gene_id "ENSRNOG00000026600"; transcript_id "ENSRNOG00000026600_tx_20"; exon_id "7_49468669_49468804_+"; exonnum "2"; txlen "2469";
7	ENSEMBL114_rn	exon	49468669	49468804	0.148577528415447	+	.	gene_id "ENSRNOG00000026600"; transcript_id "ENSRNOG00000026600_tx_24"; exon_id "7_49468669_49468804_+"; exonnum "2"; txlen "2758";
7	ENSEMBL114_rn	exon	49468669	49468804	0.148577528415447	+	.	gene_id "ENSRNOG00000026600"; transcript_id "ENSRNOG00000026600_tx_25"; exon_id "7_49468669_49468804_+"; exonnum "2"; txlen "2854";
7	ENSEMBL114_rn	exon	49468669	49468804	0.148211828979525	+	.	gene_id "ENSRNOG00000026600"; transcript_id "ENSRNOG00000026600_tx_26"; exon_id "7_49468669_49468804_+"; exonnum "2"; txlen "3015";
7	ENSEMBL114_rn	exon	49468669	49468804	0.148211828979525	+	.	gene_id "ENSRNOG00000026600"; transcript_id "ENSRNOG00000026600_tx_27"; exon_id "7_49468669_49468804_+"; exonnum "2"; txlen "3065";
7	ENSEMBL114_rn	exon	49468669	49468804	0.148211828979525	+	.	gene_id "ENSRNOG00000026600"; transcript_id "ENSRNOG00000026600_tx_28"; exon_id "7_49468669_49468804_+"; exonnum "2"; txlen "3111";
7	ENSEMBL114_rn	exon	49468669	49468804	0.123405320259772	+	.	gene_id "ENSRNOG00000026600"; transcript_id "ENSRNOG00000026600_tx_29"; exon_id "7_49468669_49468804_+"; exonnum "2"; txlen "2672";
7	ENSEMBL114_rn	exon	49468669	49468804	1.49904634411465	+	.	gene_id "ENSRNOG00000026600"; transcript_id "ENSRNOG00000026600_tx_3"; exon_id "7_49468669_49468804_+"; exonnum "2"; txlen "2951";
7	ENSEMBL114_rn	exon	49468669	49468804	0.117665425188072	+	.	gene_id "ENSRNOG00000026600"; transcript_id "ENSRNOG00000026600_tx_30"; exon_id "7_49468669_49468804_+"; exonnum "2"; txlen "2785";
7	ENSEMBL114_rn	exon	49468669	49468804	0.117665425188072	+	.	gene_id "ENSRNOG00000026600"; transcript_id "ENSRNOG00000026600_tx_31"; exon_id "7_49468669_49468804_+"; exonnum "2"; txlen "2905";
7	ENSEMBL114_rn	exon	49468669	49468804	0.117665425188072	+	.	gene_id "ENSRNOG00000026600"; transcript_id "ENSRNOG00000026600_tx_33"; exon_id "7_49468669_49468804_+"; exonnum "2"; txlen "2688";
7	ENSEMBL114_rn	exon	49468669	49468804	0.117665425188072	+	.	gene_id "ENSRNOG00000026600"; transcript_id "ENSRNOG00000026600_tx_35"; exon_id "7_49468669_49468804_+"; exonnum "2"; txlen "2808";
7	ENSEMBL114_rn	exon	49468669	49468804	0.117656028645593	+	.	gene_id "ENSRNOG00000026600"; transcript_id "ENSRNOG00000026600_tx_36"; exon_id "7_49468669_49468804_+"; exonnum "2"; txlen "588";
7	ENSEMBL114_rn	exon	49468669	49468804	0.105712610004994	+	.	gene_id "ENSRNOG00000026600"; transcript_id "ENSRNOG00000026600_tx_37"; exon_id "7_49468669_49468804_+"; exonnum "2"; txlen "2407";
7	ENSEMBL114_rn	exon	49468669	49468804	0.0854237691337136	+	.	gene_id "ENSRNOG00000026600"; transcript_id "ENSRNOG00000026600_tx_39"; exon_id "7_49468669_49468804_+"; exonnum "2"; txlen "2798";
7	ENSEMBL114_rn	exon	49468669	49468804	1.43277627083573	+	.	gene_id "ENSRNOG00000026600"; transcript_id "ENSRNOG00000026600_tx_4"; exon_id "7_49468669_49468804_+"; exonnum "2"; txlen "2566";
7	ENSEMBL114_rn	exon	49468669	49468804	0.0854237691337136	+	.	gene_id "ENSRNOG00000026600"; transcript_id "ENSRNOG00000026600_tx_40"; exon_id "7_49468669_49468804_+"; exonnum "2"; txlen "2848";
7	ENSEMBL114_rn	exon	49468669	49468804	0.0854237691337136	+	.	gene_id "ENSRNOG00000026600"; transcript_id "ENSRNOG00000026600_tx_41"; exon_id "7_49468669_49468804_+"; exonnum "2"; txlen "2918";
7	ENSEMBL114_rn	exon	49468669	49468804	0.0854237691337136	+	.	gene_id "ENSRNOG00000026600"; transcript_id "ENSRNOG00000026600_tx_42"; exon_id "7_49468669_49468804_+"; exonnum "2"; txlen "2894";
7	ENSEMBL114_rn	exon	49468669	49468804	0.0854237691337136	+	.	gene_id "ENSRNOG00000026600"; transcript_id "ENSRNOG00000026600_tx_43"; exon_id "7_49468669_49468804_+"; exonnum "2"; txlen "2968";
7	ENSEMBL114_rn	exon	49468669	49468804	0.0854237691337136	+	.	gene_id "ENSRNOG00000026600"; transcript_id "ENSRNOG00000026600_tx_44"; exon_id "7_49468669_49468804_+"; exonnum "2"; txlen "3014";
7	ENSEMBL114_rn	exon	49468669	49468804	0.532587607525384	+	.	gene_id "ENSRNOG00000026600"; transcript_id "ENSRNOG00000026600_tx_7"; exon_id "7_49468669_49468804_+"; exonnum "2"; txlen "2735";
7	ENSEMBL114_rn	exon	49468669	49468804	0.522953494515117	+	.	gene_id "ENSRNOG00000026600"; transcript_id "ENSRNOG00000026600_tx_8"; exon_id "7_49468669_49468804_+"; exonnum "2"; txlen "2734";
7	ensembl	transcript	49468669	49525465	0	+	.	gene_id "ENSRNOG00000026600"; gene_version "7"; transcript_id "ENSRNOT00000039141"; transcript_version "4"; gene_name "Caps2"; gene_source "ensembl"; gene_biotype "protein_coding"; transcript_name "Caps2-201"; transcript_source "ensembl"; transcript_biotype "protein_coding";
7	ensembl	five_prime_utr	49477797	49477833	0	+	.	gene_id "ENSRNOG00000026600"; gene_version "7"; transcript_id "ENSRNOT00000104446"; transcript_version "2"; gene_name "Caps2"; gene_source "ensembl"; gene_biotype "protein_coding"; transcript_name "Caps2-203"; transcript_source "ensembl"; transcript_biotype "protein_coding"; tag "Ensembl_canonical";
7	ensembl	five_prime_utr	49477797	49477833	0	+	.	gene_id "ENSRNOG00000026600"; gene_version "7"; transcript_id "ENSRNOT00000105289"; transcript_version "2"; gene_name "Caps2"; gene_source "ensembl"; gene_biotype "protein_coding"; transcript_name "Caps2-204"; transcript_source "ensembl"; transcript_biotype "protein_coding";
7	ensembl	five_prime_utr	49477797	49477833	0	+	.	gene_id "ENSRNOG00000026600"; gene_version "7"; transcript_id "ENSRNOT00000087341"; transcript_version "3"; gene_name "Caps2"; gene_source "ensembl"; gene_biotype "protein_coding"; transcript_name "Caps2-202"; transcript_source "ensembl"; transcript_biotype "protein_coding";
7	ensembl	exon	49477797	49477911	0	+	.	gene_id "ENSRNOG00000026600"; gene_version "7"; transcript_id "ENSRNOT00000039141"; transcript_version "4"; exon_number "2"; gene_name "Caps2"; gene_source "ensembl"; gene_biotype "protein_coding"; transcript_name "Caps2-201"; transcript_source "ensembl"; transcript_biotype "protein_coding"; exon_id "ENSRNOE00000647222"; exon_version "1";
7	ensembl	five_prime_utr	49477797	49477911	0	+	.	gene_id "ENSRNOG00000026600"; gene_version "7"; transcript_id "ENSRNOT00000039141"; transcript_version "4"; gene_name "Caps2"; gene_source "ensembl"; gene_biotype "protein_coding"; transcript_name "Caps2-201"; transcript_source "ensembl"; transcript_biotype "protein_coding";
7	ensembl	exon	49477797	49477911	0	+	.	gene_id "ENSRNOG00000026600"; gene_version "7"; transcript_id "ENSRNOT00000104446"; transcript_version "2"; exon_number "3"; gene_name "Caps2"; gene_source "ensembl"; gene_biotype "protein_coding"; transcript_name "Caps2-203"; transcript_source "ensembl"; transcript_biotype "protein_coding"; exon_id "ENSRNOE00000549344"; exon_version "1"; tag "Ensembl_canonical";
7	ensembl	exon	49477797	49477911	0	+	.	gene_id "ENSRNOG00000026600"; gene_version "7"; transcript_id "ENSRNOT00000105289"; transcript_version "2"; exon_number "3"; gene_name "Caps2"; gene_source "ensembl"; gene_biotype "protein_coding"; transcript_name "Caps2-204"; transcript_source "ensembl"; transcript_biotype "protein_coding"; exon_id "ENSRNOE00000549344"; exon_version "1";
7	ensembl	exon	49477797	49477911	0	+	.	gene_id "ENSRNOG00000026600"; gene_version "7"; transcript_id "ENSRNOT00000087341"; transcript_version "3"; exon_number "3"; gene_name "Caps2"; gene_source "ensembl"; gene_biotype "protein_coding"; transcript_name "Caps2-202"; transcript_source "ensembl"; transcript_biotype "protein_coding"; exon_id "ENSRNOE00000549344"; exon_version "1";
7	ENSEMBL114_rn	exon	49477797	49477911	8.48711865126015	+	.	gene_id "ENSRNOG00000026600"; transcript_id "ENSRNOG00000026600_tx_1"; exon_id "7_49477797_49477911_+"; exonnum "3"; txlen "2831";
7	ENSEMBL114_rn	exon	49477797	49477911	0.256254233970243	+	.	gene_id "ENSRNOG00000026600"; transcript_id "ENSRNOG00000026600_tx_12"; exon_id "7_49477797_49477911_+"; exonnum "3"; txlen "2855";
7	ENSEMBL114_rn	exon	49477797	49477911	0.249638694884297	+	.	gene_id "ENSRNOG00000026600"; transcript_id "ENSRNOG00000026600_tx_13"; exon_id "7_49477797_49477911_+"; exonnum "3"; txlen "2895";
7	ENSEMBL114_rn	exon	49477797	49477911	0.249638694884297	+	.	gene_id "ENSRNOG00000026600"; transcript_id "ENSRNOG00000026600_tx_14"; exon_id "7_49477797_49477911_+"; exonnum "3"; txlen "2991";
7	ENSEMBL114_rn	exon	49477797	49477911	0.217500660961105	+	.	gene_id "ENSRNOG00000026600"; transcript_id "ENSRNOG00000026600_tx_16"; exon_id "7_49477797_49477911_+"; exonnum "3"; txlen "2638";
7	ENSEMBL114_rn	exon	49477797	49477911	0.206170038067966	+	.	gene_id "ENSRNOG00000026600"; transcript_id "ENSRNOG00000026600_tx_18"; exon_id "7_49477797_49477911_+"; exonnum "3"; txlen "2945";
7	ENSEMBL114_rn	exon	49477797	49477911	0.173184179151319	+	.	gene_id "ENSRNOG00000026600"; transcript_id "ENSRNOG00000026600_tx_20"; exon_id "7_49477797_49477911_+"; exonnum "3"; txlen "2469";
7	ENSEMBL114_rn	exon	49477797	49477911	0.148577528415447	+	.	gene_id "ENSRNOG00000026600"; transcript_id "ENSRNOG00000026600_tx_24"; exon_id "7_49477797_49477911_+"; exonnum "3"; txlen "2758";
7	ENSEMBL114_rn	exon	49477797	49477911	0.148577528415447	+	.	gene_id "ENSRNOG00000026600"; transcript_id "ENSRNOG00000026600_tx_25"; exon_id "7_49477797_49477911_+"; exonnum "3"; txlen "2854";
7	ENSEMBL114_rn	exon	49477797	49477911	0.148211828979525	+	.	gene_id "ENSRNOG00000026600"; transcript_id "ENSRNOG00000026600_tx_26"; exon_id "7_49477797_49477911_+"; exonnum "3"; txlen "3015";
7	ENSEMBL114_rn	exon	49477797	49477911	0.148211828979525	+	.	gene_id "ENSRNOG00000026600"; transcript_id "ENSRNOG00000026600_tx_27"; exon_id "7_49477797_49477911_+"; exonnum "3"; txlen "3065";
7	ENSEMBL114_rn	exon	49477797	49477911	0.148211828979525	+	.	gene_id "ENSRNOG00000026600"; transcript_id "ENSRNOG00000026600_tx_28"; exon_id "7_49477797_49477911_+"; exonnum "3"; txlen "3111";
7	ENSEMBL114_rn	exon	49477797	49477911	0.123405320259772	+	.	gene_id "ENSRNOG00000026600"; transcript_id "ENSRNOG00000026600_tx_29"; exon_id "7_49477797_49477911_+"; exonnum "3"; txlen "2672";
7	ENSEMBL114_rn	exon	49477797	49477911	1.49904634411465	+	.	gene_id "ENSRNOG00000026600"; transcript_id "ENSRNOG00000026600_tx_3"; exon_id "7_49477797_49477911_+"; exonnum "3"; txlen "2951";
7	ENSEMBL114_rn	exon	49477797	49477911	0.117665425188072	+	.	gene_id "ENSRNOG00000026600"; transcript_id "ENSRNOG00000026600_tx_30"; exon_id "7_49477797_49477911_+"; exonnum "3"; txlen "2785";
7	ENSEMBL114_rn	exon	49477797	49477911	0.117665425188072	+	.	gene_id "ENSRNOG00000026600"; transcript_id "ENSRNOG00000026600_tx_31"; exon_id "7_49477797_49477911_+"; exonnum "3"; txlen "2905";
7	ENSEMBL114_rn	exon	49477797	49477911	0.117665425188072	+	.	gene_id "ENSRNOG00000026600"; transcript_id "ENSRNOG00000026600_tx_33"; exon_id "7_49477797_49477911_+"; exonnum "3"; txlen "2688";
7	ENSEMBL114_rn	exon	49477797	49477911	0.117665425188072	+	.	gene_id "ENSRNOG00000026600"; transcript_id "ENSRNOG00000026600_tx_35"; exon_id "7_49477797_49477911_+"; exonnum "3"; txlen "2808";
7	ENSEMBL114_rn	exon	49477797	49477911	0.117656028645593	+	.	gene_id "ENSRNOG00000026600"; transcript_id "ENSRNOG00000026600_tx_36"; exon_id "7_49477797_49477911_+"; exonnum "3"; txlen "588";
7	ENSEMBL114_rn	exon	49477797	49477911	0.105712610004994	+	.	gene_id "ENSRNOG00000026600"; transcript_id "ENSRNOG00000026600_tx_37"; exon_id "7_49477797_49477911_+"; exonnum "3"; txlen "2407";
7	ENSEMBL114_rn	exon	49477797	49477911	0.0854237691337136	+	.	gene_id "ENSRNOG00000026600"; transcript_id "ENSRNOG00000026600_tx_39"; exon_id "7_49477797_49477911_+"; exonnum "3"; txlen "2798";
7	ENSEMBL114_rn	exon	49477797	49477911	1.43277627083573	+	.	gene_id "ENSRNOG00000026600"; transcript_id "ENSRNOG00000026600_tx_4"; exon_id "7_49477797_49477911_+"; exonnum "3"; txlen "2566";
7	ENSEMBL114_rn	exon	49477797	49477911	0.0854237691337136	+	.	gene_id "ENSRNOG00000026600"; transcript_id "ENSRNOG00000026600_tx_40"; exon_id "7_49477797_49477911_+"; exonnum "3"; txlen "2848";
7	ENSEMBL114_rn	exon	49477797	49477911	0.0854237691337136	+	.	gene_id "ENSRNOG00000026600"; transcript_id "ENSRNOG00000026600_tx_41"; exon_id "7_49477797_49477911_+"; exonnum "3"; txlen "2918";
7	ENSEMBL114_rn	exon	49477797	49477911	0.0854237691337136	+	.	gene_id "ENSRNOG00000026600"; transcript_id "ENSRNOG00000026600_tx_42"; exon_id "7_49477797_49477911_+"; exonnum "3"; txlen "2894";
7	ENSEMBL114_rn	exon	49477797	49477911	0.0854237691337136	+	.	gene_id "ENSRNOG00000026600"; transcript_id "ENSRNOG00000026600_tx_43"; exon_id "7_49477797_49477911_+"; exonnum "3"; txlen "2968";
7	ENSEMBL114_rn	exon	49477797	49477911	0.0854237691337136	+	.	gene_id "ENSRNOG00000026600"; transcript_id "ENSRNOG00000026600_tx_44"; exon_id "7_49477797_49477911_+"; exonnum "3"; txlen "3014";
7	ENSEMBL114_rn	exon	49477797	49477911	0.532587607525384	+	.	gene_id "ENSRNOG00000026600"; transcript_id "ENSRNOG00000026600_tx_7"; exon_id "7_49477797_49477911_+"; exonnum "3"; txlen "2735";
7	ENSEMBL114_rn	exon	49477797	49477911	0.522953494515117	+	.	gene_id "ENSRNOG00000026600"; transcript_id "ENSRNOG00000026600_tx_8"; exon_id "7_49477797_49477911_+"; exonnum "3"; txlen "2734";
7	ensembl	start_codon	49477834	49477836	0	+	0	gene_id "ENSRNOG00000026600"; gene_version "7"; transcript_id "ENSRNOT00000104446"; transcript_version "2"; exon_number "3"; gene_name "Caps2"; gene_source "ensembl"; gene_biotype "protein_coding"; transcript_name "Caps2-203"; transcript_source "ensembl"; transcript_biotype "protein_coding"; tag "Ensembl_canonical";
7	ensembl	start_codon	49477834	49477836	0	+	0	gene_id "ENSRNOG00000026600"; gene_version "7"; transcript_id "ENSRNOT00000105289"; transcript_version "2"; exon_number "3"; gene_name "Caps2"; gene_source "ensembl"; gene_biotype "protein_coding"; transcript_name "Caps2-204"; transcript_source "ensembl"; transcript_biotype "protein_coding";
7	ensembl	start_codon	49477834	49477836	0	+	0	gene_id "ENSRNOG00000026600"; gene_version "7"; transcript_id "ENSRNOT00000087341"; transcript_version "3"; exon_number "3"; gene_name "Caps2"; gene_source "ensembl"; gene_biotype "protein_coding"; transcript_name "Caps2-202"; transcript_source "ensembl"; transcript_biotype "protein_coding";
7	ensembl	CDS	49477834	49477911	0	+	0	gene_id "ENSRNOG00000026600"; gene_version "7"; transcript_id "ENSRNOT00000104446"; transcript_version "2"; exon_number "3"; gene_name "Caps2"; gene_source "ensembl"; gene_biotype "protein_coding"; transcript_name "Caps2-203"; transcript_source "ensembl"; transcript_biotype "protein_coding"; protein_id "ENSRNOP00000087148"; protein_version "1"; tag "Ensembl_canonical";
7	ensembl	CDS	49477834	49477911	0	+	0	gene_id "ENSRNOG00000026600"; gene_version "7"; transcript_id "ENSRNOT00000105289"; transcript_version "2"; exon_number "3"; gene_name "Caps2"; gene_source "ensembl"; gene_biotype "protein_coding"; transcript_name "Caps2-204"; transcript_source "ensembl"; transcript_biotype "protein_coding"; protein_id "ENSRNOP00000078561"; protein_version "1";
7	ensembl	CDS	49477834	49477911	0	+	0	gene_id "ENSRNOG00000026600"; gene_version "7"; transcript_id "ENSRNOT00000087341"; transcript_version "3"; exon_number "3"; gene_name "Caps2"; gene_source "ensembl"; gene_biotype "protein_coding"; transcript_name "Caps2-202"; transcript_source "ensembl"; transcript_biotype "protein_coding"; protein_id "ENSRNOP00000069988"; protein_version "3";
7	ensembl	five_prime_utr	49479994	49479998	0	+	.	gene_id "ENSRNOG00000026600"; gene_version "7"; transcript_id "ENSRNOT00000039141"; transcript_version "4"; gene_name "Caps2"; gene_source "ensembl"; gene_biotype "protein_coding"; transcript_name "Caps2-201"; transcript_source "ensembl"; transcript_biotype "protein_coding";
7	ensembl	exon	49479994	49480043	0	+	.	gene_id "ENSRNOG00000026600"; gene_version "7"; transcript_id "ENSRNOT00000039141"; transcript_version "4"; exon_number "3"; gene_name "Caps2"; gene_source "ensembl"; gene_biotype "protein_coding"; transcript_name "Caps2-201"; transcript_source "ensembl"; transcript_biotype "protein_coding"; exon_id "ENSRNOE00000547726"; exon_version "1";
7	ensembl	exon	49479994	49480043	0	+	.	gene_id "ENSRNOG00000026600"; gene_version "7"; transcript_id "ENSRNOT00000104446"; transcript_version "2"; exon_number "4"; gene_name "Caps2"; gene_source "ensembl"; gene_biotype "protein_coding"; transcript_name "Caps2-203"; transcript_source "ensembl"; transcript_biotype "protein_coding"; exon_id "ENSRNOE00000617289"; exon_version "1"; tag "Ensembl_canonical";
7	ensembl	CDS	49479994	49480043	0	+	0	gene_id "ENSRNOG00000026600"; gene_version "7"; transcript_id "ENSRNOT00000104446"; transcript_version "2"; exon_number "4"; gene_name "Caps2"; gene_source "ensembl"; gene_biotype "protein_coding"; transcript_name "Caps2-203"; transcript_source "ensembl"; transcript_biotype "protein_coding"; protein_id "ENSRNOP00000087148"; protein_version "1"; tag "Ensembl_canonical";
7	ensembl	exon	49479994	49480043	0	+	.	gene_id "ENSRNOG00000026600"; gene_version "7"; transcript_id "ENSRNOT00000105289"; transcript_version "2"; exon_number "4"; gene_name "Caps2"; gene_source "ensembl"; gene_biotype "protein_coding"; transcript_name "Caps2-204"; transcript_source "ensembl"; transcript_biotype "protein_coding"; exon_id "ENSRNOE00000617289"; exon_version "1";
7	ensembl	CDS	49479994	49480043	0	+	0	gene_id "ENSRNOG00000026600"; gene_version "7"; transcript_id "ENSRNOT00000105289"; transcript_version "2"; exon_number "4"; gene_name "Caps2"; gene_source "ensembl"; gene_biotype "protein_coding"; transcript_name "Caps2-204"; transcript_source "ensembl"; transcript_biotype "protein_coding"; protein_id "ENSRNOP00000078561"; protein_version "1";
7	ENSEMBL114_rn	exon	49479994	49480043	8.48711865126015	+	.	gene_id "ENSRNOG00000026600"; transcript_id "ENSRNOG00000026600_tx_1"; exon_id "7_49479994_49480043_+"; exonnum "4"; txlen "2831";
7	ENSEMBL114_rn	exon	49479994	49480043	0.249638694884297	+	.	gene_id "ENSRNOG00000026600"; transcript_id "ENSRNOG00000026600_tx_14"; exon_id "7_49479994_49480043_+"; exonnum "4"; txlen "2991";
7	ENSEMBL114_rn	exon	49479994	49480043	0.206170038067966	+	.	gene_id "ENSRNOG00000026600"; transcript_id "ENSRNOG00000026600_tx_18"; exon_id "7_49479994_49480043_+"; exonnum "4"; txlen "2945";
7	ENSEMBL114_rn	exon	49479994	49480043	0.173184179151319	+	.	gene_id "ENSRNOG00000026600"; transcript_id "ENSRNOG00000026600_tx_20"; exon_id "7_49479994_49480043_+"; exonnum "4"; txlen "2469";
7	ENSEMBL114_rn	exon	49479994	49480043	0.148577528415447	+	.	gene_id "ENSRNOG00000026600"; transcript_id "ENSRNOG00000026600_tx_25"; exon_id "7_49479994_49480043_+"; exonnum "4"; txlen "2854";
7	ENSEMBL114_rn	exon	49479994	49480043	0.148211828979525	+	.	gene_id "ENSRNOG00000026600"; transcript_id "ENSRNOG00000026600_tx_27"; exon_id "7_49479994_49480043_+"; exonnum "4"; txlen "3065";
7	ENSEMBL114_rn	exon	49479994	49480043	0.148211828979525	+	.	gene_id "ENSRNOG00000026600"; transcript_id "ENSRNOG00000026600_tx_28"; exon_id "7_49479994_49480043_+"; exonnum "4"; txlen "3111";
7	ENSEMBL114_rn	exon	49479994	49480043	0.123405320259772	+	.	gene_id "ENSRNOG00000026600"; transcript_id "ENSRNOG00000026600_tx_29"; exon_id "7_49479994_49480043_+"; exonnum "4"; txlen "2672";
7	ENSEMBL114_rn	exon	49479994	49480043	1.49904634411465	+	.	gene_id "ENSRNOG00000026600"; transcript_id "ENSRNOG00000026600_tx_3"; exon_id "7_49479994_49480043_+"; exonnum "4"; txlen "2951";
7	ENSEMBL114_rn	exon	49479994	49480043	0.117665425188072	+	.	gene_id "ENSRNOG00000026600"; transcript_id "ENSRNOG00000026600_tx_30"; exon_id "7_49479994_49480043_+"; exonnum "4"; txlen "2785";
7	ENSEMBL114_rn	exon	49479994	49480043	0.117665425188072	+	.	gene_id "ENSRNOG00000026600"; transcript_id "ENSRNOG00000026600_tx_31"; exon_id "7_49479994_49480043_+"; exonnum "4"; txlen "2905";
7	ENSEMBL114_rn	exon	49479994	49480043	0.117665425188072	+	.	gene_id "ENSRNOG00000026600"; transcript_id "ENSRNOG00000026600_tx_33"; exon_id "7_49479994_49480043_+"; exonnum "4"; txlen "2688";
7	ENSEMBL114_rn	exon	49479994	49480043	0.117665425188072	+	.	gene_id "ENSRNOG00000026600"; transcript_id "ENSRNOG00000026600_tx_35"; exon_id "7_49479994_49480043_+"; exonnum "4"; txlen "2808";
7	ENSEMBL114_rn	exon	49479994	49480043	0.117656028645593	+	.	gene_id "ENSRNOG00000026600"; transcript_id "ENSRNOG00000026600_tx_36"; exon_id "7_49479994_49480043_+"; exonnum "4"; txlen "588";
7	ENSEMBL114_rn	exon	49479994	49480043	0.105712610004994	+	.	gene_id "ENSRNOG00000026600"; transcript_id "ENSRNOG00000026600_tx_37"; exon_id "7_49479994_49480043_+"; exonnum "4"; txlen "2407";
7	ENSEMBL114_rn	exon	49479994	49480043	1.43277627083573	+	.	gene_id "ENSRNOG00000026600"; transcript_id "ENSRNOG00000026600_tx_4"; exon_id "7_49479994_49480043_+"; exonnum "4"; txlen "2566";
7	ENSEMBL114_rn	exon	49479994	49480043	0.0854237691337136	+	.	gene_id "ENSRNOG00000026600"; transcript_id "ENSRNOG00000026600_tx_40"; exon_id "7_49479994_49480043_+"; exonnum "4"; txlen "2848";
7	ENSEMBL114_rn	exon	49479994	49480043	0.0854237691337136	+	.	gene_id "ENSRNOG00000026600"; transcript_id "ENSRNOG00000026600_tx_42"; exon_id "7_49479994_49480043_+"; exonnum "4"; txlen "2894";
7	ENSEMBL114_rn	exon	49479994	49480043	0.0854237691337136	+	.	gene_id "ENSRNOG00000026600"; transcript_id "ENSRNOG00000026600_tx_43"; exon_id "7_49479994_49480043_+"; exonnum "4"; txlen "2968";
7	ENSEMBL114_rn	exon	49479994	49480043	0.0854237691337136	+	.	gene_id "ENSRNOG00000026600"; transcript_id "ENSRNOG00000026600_tx_44"; exon_id "7_49479994_49480043_+"; exonnum "4"; txlen "3014";
7	ENSEMBL114_rn	exon	49479994	49480043	0.522953494515117	+	.	gene_id "ENSRNOG00000026600"; transcript_id "ENSRNOG00000026600_tx_8"; exon_id "7_49479994_49480043_+"; exonnum "4"; txlen "2734";
7	ensembl	start_codon	49479999	49480001	0	+	0	gene_id "ENSRNOG00000026600"; gene_version "7"; transcript_id "ENSRNOT00000039141"; transcript_version "4"; exon_number "3"; gene_name "Caps2"; gene_source "ensembl"; gene_biotype "protein_coding"; transcript_name "Caps2-201"; transcript_source "ensembl"; transcript_biotype "protein_coding";
7	ensembl	CDS	49479999	49480043	0	+	0	gene_id "ENSRNOG00000026600"; gene_version "7"; transcript_id "ENSRNOT00000039141"; transcript_version "4"; exon_number "3"; gene_name "Caps2"; gene_source "ensembl"; gene_biotype "protein_coding"; transcript_name "Caps2-201"; transcript_source "ensembl"; transcript_biotype "protein_coding"; protein_id "ENSRNOP00000035894"; protein_version "4";
7	sraer114_ss	exon	49481256	49481486	0.117656028645593	+	.	gene_id "ENSRNOG00000026600"; transcript_id "ENSRNOG00000026600_tx_36"; exon_id "7_49481256_49481486_+"; exonnum "5"; txlen "588";
7	ensembl	exon	49482191	49482236	0	+	.	gene_id "ENSRNOG00000026600"; gene_version "7"; transcript_id "ENSRNOT00000104446"; transcript_version "2"; exon_number "5"; gene_name "Caps2"; gene_source "ensembl"; gene_biotype "protein_coding"; transcript_name "Caps2-203"; transcript_source "ensembl"; transcript_biotype "protein_coding"; exon_id "ENSRNOE00000544405"; exon_version "1"; tag "Ensembl_canonical";
7	ensembl	CDS	49482191	49482236	0	+	1	gene_id "ENSRNOG00000026600"; gene_version "7"; transcript_id "ENSRNOT00000104446"; transcript_version "2"; exon_number "5"; gene_name "Caps2"; gene_source "ensembl"; gene_biotype "protein_coding"; transcript_name "Caps2-203"; transcript_source "ensembl"; transcript_biotype "protein_coding"; protein_id "ENSRNOP00000087148"; protein_version "1"; tag "Ensembl_canonical";
7	ensembl	exon	49482191	49482236	0	+	.	gene_id "ENSRNOG00000026600"; gene_version "7"; transcript_id "ENSRNOT00000105289"; transcript_version "2"; exon_number "5"; gene_name "Caps2"; gene_source "ensembl"; gene_biotype "protein_coding"; transcript_name "Caps2-204"; transcript_source "ensembl"; transcript_biotype "protein_coding"; exon_id "ENSRNOE00000544405"; exon_version "1";
7	ensembl	CDS	49482191	49482236	0	+	1	gene_id "ENSRNOG00000026600"; gene_version "7"; transcript_id "ENSRNOT00000105289"; transcript_version "2"; exon_number "5"; gene_name "Caps2"; gene_source "ensembl"; gene_biotype "protein_coding"; transcript_name "Caps2-204"; transcript_source "ensembl"; transcript_biotype "protein_coding"; protein_id "ENSRNOP00000078561"; protein_version "1";
7	ENSEMBL114_rn	exon	49482191	49482236	8.48711865126015	+	.	gene_id "ENSRNOG00000026600"; transcript_id "ENSRNOG00000026600_tx_1"; exon_id "7_49482191_49482236_+"; exonnum "5"; txlen "2831";
7	ENSEMBL114_rn	exon	49482191	49482236	0.249638694884297	+	.	gene_id "ENSRNOG00000026600"; transcript_id "ENSRNOG00000026600_tx_14"; exon_id "7_49482191_49482236_+"; exonnum "5"; txlen "2991";
7	ENSEMBL114_rn	exon	49482191	49482236	0.173184179151319	+	.	gene_id "ENSRNOG00000026600"; transcript_id "ENSRNOG00000026600_tx_20"; exon_id "7_49482191_49482236_+"; exonnum "5"; txlen "2469";
7	ENSEMBL114_rn	exon	49482191	49482236	0.148577528415447	+	.	gene_id "ENSRNOG00000026600"; transcript_id "ENSRNOG00000026600_tx_25"; exon_id "7_49482191_49482236_+"; exonnum "5"; txlen "2854";
7	ENSEMBL114_rn	exon	49482191	49482236	0.148211828979525	+	.	gene_id "ENSRNOG00000026600"; transcript_id "ENSRNOG00000026600_tx_28"; exon_id "7_49482191_49482236_+"; exonnum "5"; txlen "3111";
7	ENSEMBL114_rn	exon	49482191	49482236	0.123405320259772	+	.	gene_id "ENSRNOG00000026600"; transcript_id "ENSRNOG00000026600_tx_29"; exon_id "7_49482191_49482236_+"; exonnum "5"; txlen "2672";
7	ENSEMBL114_rn	exon	49482191	49482236	1.49904634411465	+	.	gene_id "ENSRNOG00000026600"; transcript_id "ENSRNOG00000026600_tx_3"; exon_id "7_49482191_49482236_+"; exonnum "5"; txlen "2951";
7	ENSEMBL114_rn	exon	49482191	49482236	0.105712610004994	+	.	gene_id "ENSRNOG00000026600"; transcript_id "ENSRNOG00000026600_tx_37"; exon_id "7_49482191_49482236_+"; exonnum "5"; txlen "2407";
7	ENSEMBL114_rn	exon	49482191	49482236	1.43277627083573	+	.	gene_id "ENSRNOG00000026600"; transcript_id "ENSRNOG00000026600_tx_4"; exon_id "7_49482191_49482236_+"; exonnum "5"; txlen "2566";
7	ENSEMBL114_rn	exon	49482191	49482236	0.0854237691337136	+	.	gene_id "ENSRNOG00000026600"; transcript_id "ENSRNOG00000026600_tx_42"; exon_id "7_49482191_49482236_+"; exonnum "5"; txlen "2894";
7	ENSEMBL114_rn	exon	49482191	49482236	0.0854237691337136	+	.	gene_id "ENSRNOG00000026600"; transcript_id "ENSRNOG00000026600_tx_44"; exon_id "7_49482191_49482236_+"; exonnum "5"; txlen "3014";
7	ENSEMBL114_rn	exon	49482191	49482236	0.522953494515117	+	.	gene_id "ENSRNOG00000026600"; transcript_id "ENSRNOG00000026600_tx_8"; exon_id "7_49482191_49482236_+"; exonnum "5"; txlen "2734";
7	ensembl	exon	49482328	49482444	0	+	.	gene_id "ENSRNOG00000026600"; gene_version "7"; transcript_id "ENSRNOT00000039141"; transcript_version "4"; exon_number "4"; gene_name "Caps2"; gene_source "ensembl"; gene_biotype "protein_coding"; transcript_name "Caps2-201"; transcript_source "ensembl"; transcript_biotype "protein_coding"; exon_id "ENSRNOE00000523681"; exon_version "1";
7	ensembl	CDS	49482328	49482444	0	+	0	gene_id "ENSRNOG00000026600"; gene_version "7"; transcript_id "ENSRNOT00000039141"; transcript_version "4"; exon_number "4"; gene_name "Caps2"; gene_source "ensembl"; gene_biotype "protein_coding"; transcript_name "Caps2-201"; transcript_source "ensembl"; transcript_biotype "protein_coding"; protein_id "ENSRNOP00000035894"; protein_version "4";
7	ensembl	exon	49482328	49482444	0	+	.	gene_id "ENSRNOG00000026600"; gene_version "7"; transcript_id "ENSRNOT00000104446"; transcript_version "2"; exon_number "6"; gene_name "Caps2"; gene_source "ensembl"; gene_biotype "protein_coding"; transcript_name "Caps2-203"; transcript_source "ensembl"; transcript_biotype "protein_coding"; exon_id "ENSRNOE00000523681"; exon_version "1"; tag "Ensembl_canonical";
7	ensembl	CDS	49482328	49482444	0	+	0	gene_id "ENSRNOG00000026600"; gene_version "7"; transcript_id "ENSRNOT00000104446"; transcript_version "2"; exon_number "6"; gene_name "Caps2"; gene_source "ensembl"; gene_biotype "protein_coding"; transcript_name "Caps2-203"; transcript_source "ensembl"; transcript_biotype "protein_coding"; protein_id "ENSRNOP00000087148"; protein_version "1"; tag "Ensembl_canonical";
7	ensembl	exon	49482328	49482444	0	+	.	gene_id "ENSRNOG00000026600"; gene_version "7"; transcript_id "ENSRNOT00000105289"; transcript_version "2"; exon_number "6"; gene_name "Caps2"; gene_source "ensembl"; gene_biotype "protein_coding"; transcript_name "Caps2-204"; transcript_source "ensembl"; transcript_biotype "protein_coding"; exon_id "ENSRNOE00000523681"; exon_version "1";
7	ensembl	CDS	49482328	49482444	0	+	0	gene_id "ENSRNOG00000026600"; gene_version "7"; transcript_id "ENSRNOT00000105289"; transcript_version "2"; exon_number "6"; gene_name "Caps2"; gene_source "ensembl"; gene_biotype "protein_coding"; transcript_name "Caps2-204"; transcript_source "ensembl"; transcript_biotype "protein_coding"; protein_id "ENSRNOP00000078561"; protein_version "1";
7	ensembl	exon	49482328	49482444	0	+	.	gene_id "ENSRNOG00000026600"; gene_version "7"; transcript_id "ENSRNOT00000087341"; transcript_version "3"; exon_number "4"; gene_name "Caps2"; gene_source "ensembl"; gene_biotype "protein_coding"; transcript_name "Caps2-202"; transcript_source "ensembl"; transcript_biotype "protein_coding"; exon_id "ENSRNOE00000523681"; exon_version "1";
7	ensembl	CDS	49482328	49482444	0	+	0	gene_id "ENSRNOG00000026600"; gene_version "7"; transcript_id "ENSRNOT00000087341"; transcript_version "3"; exon_number "4"; gene_name "Caps2"; gene_source "ensembl"; gene_biotype "protein_coding"; transcript_name "Caps2-202"; transcript_source "ensembl"; transcript_biotype "protein_coding"; protein_id "ENSRNOP00000069988"; protein_version "3";
7	ENSEMBL114_rn	exon	49482328	49482444	8.48711865126015	+	.	gene_id "ENSRNOG00000026600"; transcript_id "ENSRNOG00000026600_tx_1"; exon_id "7_49482328_49482444_+"; exonnum "6"; txlen "2831";
7	ENSEMBL114_rn	exon	49482328	49482444	0.256254233970243	+	.	gene_id "ENSRNOG00000026600"; transcript_id "ENSRNOG00000026600_tx_12"; exon_id "7_49482328_49482444_+"; exonnum "4"; txlen "2855";
7	ENSEMBL114_rn	exon	49482328	49482444	0.249638694884297	+	.	gene_id "ENSRNOG00000026600"; transcript_id "ENSRNOG00000026600_tx_13"; exon_id "7_49482328_49482444_+"; exonnum "4"; txlen "2895";
7	ENSEMBL114_rn	exon	49482328	49482444	0.249638694884297	+	.	gene_id "ENSRNOG00000026600"; transcript_id "ENSRNOG00000026600_tx_14"; exon_id "7_49482328_49482444_+"; exonnum "6"; txlen "2991";
7	ENSEMBL114_rn	exon	49482328	49482444	0.217500660961105	+	.	gene_id "ENSRNOG00000026600"; transcript_id "ENSRNOG00000026600_tx_16"; exon_id "7_49482328_49482444_+"; exonnum "4"; txlen "2638";
7	ENSEMBL114_rn	exon	49482328	49482444	0.206170038067966	+	.	gene_id "ENSRNOG00000026600"; transcript_id "ENSRNOG00000026600_tx_18"; exon_id "7_49482328_49482444_+"; exonnum "5"; txlen "2945";
7	ENSEMBL114_rn	exon	49482328	49482444	0.173184179151319	+	.	gene_id "ENSRNOG00000026600"; transcript_id "ENSRNOG00000026600_tx_20"; exon_id "7_49482328_49482444_+"; exonnum "6"; txlen "2469";
7	ENSEMBL114_rn	exon	49482328	49482444	0.148577528415447	+	.	gene_id "ENSRNOG00000026600"; transcript_id "ENSRNOG00000026600_tx_24"; exon_id "7_49482328_49482444_+"; exonnum "4"; txlen "2758";
7	ENSEMBL114_rn	exon	49482328	49482444	0.148577528415447	+	.	gene_id "ENSRNOG00000026600"; transcript_id "ENSRNOG00000026600_tx_25"; exon_id "7_49482328_49482444_+"; exonnum "6"; txlen "2854";
7	ENSEMBL114_rn	exon	49482328	49482444	0.148211828979525	+	.	gene_id "ENSRNOG00000026600"; transcript_id "ENSRNOG00000026600_tx_26"; exon_id "7_49482328_49482444_+"; exonnum "4"; txlen "3015";
7	ENSEMBL114_rn	exon	49482328	49482444	0.148211828979525	+	.	gene_id "ENSRNOG00000026600"; transcript_id "ENSRNOG00000026600_tx_27"; exon_id "7_49482328_49482444_+"; exonnum "5"; txlen "3065";
7	ENSEMBL114_rn	exon	49482328	49482444	0.148211828979525	+	.	gene_id "ENSRNOG00000026600"; transcript_id "ENSRNOG00000026600_tx_28"; exon_id "7_49482328_49482444_+"; exonnum "6"; txlen "3111";
7	ENSEMBL114_rn	exon	49482328	49482444	0.123405320259772	+	.	gene_id "ENSRNOG00000026600"; transcript_id "ENSRNOG00000026600_tx_29"; exon_id "7_49482328_49482444_+"; exonnum "6"; txlen "2672";
7	ENSEMBL114_rn	exon	49482328	49482444	1.49904634411465	+	.	gene_id "ENSRNOG00000026600"; transcript_id "ENSRNOG00000026600_tx_3"; exon_id "7_49482328_49482444_+"; exonnum "6"; txlen "2951";
7	ENSEMBL114_rn	exon	49482328	49482444	0.117665425188072	+	.	gene_id "ENSRNOG00000026600"; transcript_id "ENSRNOG00000026600_tx_30"; exon_id "7_49482328_49482444_+"; exonnum "5"; txlen "2785";
7	ENSEMBL114_rn	exon	49482328	49482444	0.117665425188072	+	.	gene_id "ENSRNOG00000026600"; transcript_id "ENSRNOG00000026600_tx_31"; exon_id "7_49482328_49482444_+"; exonnum "5"; txlen "2905";
7	ENSEMBL114_rn	exon	49482328	49482444	0.117665425188072	+	.	gene_id "ENSRNOG00000026600"; transcript_id "ENSRNOG00000026600_tx_33"; exon_id "7_49482328_49482444_+"; exonnum "5"; txlen "2688";
7	ENSEMBL114_rn	exon	49482328	49482444	0.117665425188072	+	.	gene_id "ENSRNOG00000026600"; transcript_id "ENSRNOG00000026600_tx_35"; exon_id "7_49482328_49482444_+"; exonnum "5"; txlen "2808";
7	ENSEMBL114_rn	exon	49482328	49482444	0.105712610004994	+	.	gene_id "ENSRNOG00000026600"; transcript_id "ENSRNOG00000026600_tx_37"; exon_id "7_49482328_49482444_+"; exonnum "6"; txlen "2407";
7	ENSEMBL114_rn	exon	49482328	49482444	0.0854237691337136	+	.	gene_id "ENSRNOG00000026600"; transcript_id "ENSRNOG00000026600_tx_39"; exon_id "7_49482328_49482444_+"; exonnum "4"; txlen "2798";
7	ENSEMBL114_rn	exon	49482328	49482444	1.43277627083573	+	.	gene_id "ENSRNOG00000026600"; transcript_id "ENSRNOG00000026600_tx_4"; exon_id "7_49482328_49482444_+"; exonnum "6"; txlen "2566";
7	ENSEMBL114_rn	exon	49482328	49482444	0.0854237691337136	+	.	gene_id "ENSRNOG00000026600"; transcript_id "ENSRNOG00000026600_tx_40"; exon_id "7_49482328_49482444_+"; exonnum "5"; txlen "2848";
7	ENSEMBL114_rn	exon	49482328	49482444	0.0854237691337136	+	.	gene_id "ENSRNOG00000026600"; transcript_id "ENSRNOG00000026600_tx_41"; exon_id "7_49482328_49482444_+"; exonnum "4"; txlen "2918";
7	ENSEMBL114_rn	exon	49482328	49482444	0.0854237691337136	+	.	gene_id "ENSRNOG00000026600"; transcript_id "ENSRNOG00000026600_tx_42"; exon_id "7_49482328_49482444_+"; exonnum "6"; txlen "2894";
7	ENSEMBL114_rn	exon	49482328	49482444	0.0854237691337136	+	.	gene_id "ENSRNOG00000026600"; transcript_id "ENSRNOG00000026600_tx_43"; exon_id "7_49482328_49482444_+"; exonnum "5"; txlen "2968";
7	ENSEMBL114_rn	exon	49482328	49482444	0.0854237691337136	+	.	gene_id "ENSRNOG00000026600"; transcript_id "ENSRNOG00000026600_tx_44"; exon_id "7_49482328_49482444_+"; exonnum "6"; txlen "3014";
7	ENSEMBL114_rn	exon	49482328	49482444	0.532587607525384	+	.	gene_id "ENSRNOG00000026600"; transcript_id "ENSRNOG00000026600_tx_7"; exon_id "7_49482328_49482444_+"; exonnum "4"; txlen "2735";
7	ENSEMBL114_rn	exon	49482328	49482444	0.522953494515117	+	.	gene_id "ENSRNOG00000026600"; transcript_id "ENSRNOG00000026600_tx_8"; exon_id "7_49482328_49482444_+"; exonnum "6"; txlen "2734";
7	ensembl	exon	49483743	49483901	0	+	.	gene_id "ENSRNOG00000026600"; gene_version "7"; transcript_id "ENSRNOT00000039141"; transcript_version "4"; exon_number "5"; gene_name "Caps2"; gene_source "ensembl"; gene_biotype "protein_coding"; transcript_name "Caps2-201"; transcript_source "ensembl"; transcript_biotype "protein_coding"; exon_id "ENSRNOE00000568903"; exon_version "1";
7	ensembl	CDS	49483743	49483901	0	+	0	gene_id "ENSRNOG00000026600"; gene_version "7"; transcript_id "ENSRNOT00000039141"; transcript_version "4"; exon_number "5"; gene_name "Caps2"; gene_source "ensembl"; gene_biotype "protein_coding"; transcript_name "Caps2-201"; transcript_source "ensembl"; transcript_biotype "protein_coding"; protein_id "ENSRNOP00000035894"; protein_version "4";
7	ensembl	exon	49483743	49483901	0	+	.	gene_id "ENSRNOG00000026600"; gene_version "7"; transcript_id "ENSRNOT00000104446"; transcript_version "2"; exon_number "7"; gene_name "Caps2"; gene_source "ensembl"; gene_biotype "protein_coding"; transcript_name "Caps2-203"; transcript_source "ensembl"; transcript_biotype "protein_coding"; exon_id "ENSRNOE00000568903"; exon_version "1"; tag "Ensembl_canonical";
7	ensembl	CDS	49483743	49483901	0	+	0	gene_id "ENSRNOG00000026600"; gene_version "7"; transcript_id "ENSRNOT00000104446"; transcript_version "2"; exon_number "7"; gene_name "Caps2"; gene_source "ensembl"; gene_biotype "protein_coding"; transcript_name "Caps2-203"; transcript_source "ensembl"; transcript_biotype "protein_coding"; protein_id "ENSRNOP00000087148"; protein_version "1"; tag "Ensembl_canonical";
7	ensembl	exon	49483743	49483901	0	+	.	gene_id "ENSRNOG00000026600"; gene_version "7"; transcript_id "ENSRNOT00000105289"; transcript_version "2"; exon_number "7"; gene_name "Caps2"; gene_source "ensembl"; gene_biotype "protein_coding"; transcript_name "Caps2-204"; transcript_source "ensembl"; transcript_biotype "protein_coding"; exon_id "ENSRNOE00000568903"; exon_version "1";
7	ensembl	CDS	49483743	49483901	0	+	0	gene_id "ENSRNOG00000026600"; gene_version "7"; transcript_id "ENSRNOT00000105289"; transcript_version "2"; exon_number "7"; gene_name "Caps2"; gene_source "ensembl"; gene_biotype "protein_coding"; transcript_name "Caps2-204"; transcript_source "ensembl"; transcript_biotype "protein_coding"; protein_id "ENSRNOP00000078561"; protein_version "1";
7	ensembl	exon	49483743	49483901	0	+	.	gene_id "ENSRNOG00000026600"; gene_version "7"; transcript_id "ENSRNOT00000087341"; transcript_version "3"; exon_number "5"; gene_name "Caps2"; gene_source "ensembl"; gene_biotype "protein_coding"; transcript_name "Caps2-202"; transcript_source "ensembl"; transcript_biotype "protein_coding"; exon_id "ENSRNOE00000568903"; exon_version "1";
7	ensembl	CDS	49483743	49483901	0	+	0	gene_id "ENSRNOG00000026600"; gene_version "7"; transcript_id "ENSRNOT00000087341"; transcript_version "3"; exon_number "5"; gene_name "Caps2"; gene_source "ensembl"; gene_biotype "protein_coding"; transcript_name "Caps2-202"; transcript_source "ensembl"; transcript_biotype "protein_coding"; protein_id "ENSRNOP00000069988"; protein_version "3";
7	ENSEMBL114_rn	exon	49483743	49483901	8.48711865126015	+	.	gene_id "ENSRNOG00000026600"; transcript_id "ENSRNOG00000026600_tx_1"; exon_id "7_49483743_49483901_+"; exonnum "7"; txlen "2831";
7	ENSEMBL114_rn	exon	49483743	49483901	0.256254233970243	+	.	gene_id "ENSRNOG00000026600"; transcript_id "ENSRNOG00000026600_tx_12"; exon_id "7_49483743_49483901_+"; exonnum "5"; txlen "2855";
7	ENSEMBL114_rn	exon	49483743	49483901	0.249638694884297	+	.	gene_id "ENSRNOG00000026600"; transcript_id "ENSRNOG00000026600_tx_13"; exon_id "7_49483743_49483901_+"; exonnum "5"; txlen "2895";
7	ENSEMBL114_rn	exon	49483743	49483901	0.249638694884297	+	.	gene_id "ENSRNOG00000026600"; transcript_id "ENSRNOG00000026600_tx_14"; exon_id "7_49483743_49483901_+"; exonnum "7"; txlen "2991";
7	ENSEMBL114_rn	exon	49483743	49483901	0.217500660961105	+	.	gene_id "ENSRNOG00000026600"; transcript_id "ENSRNOG00000026600_tx_16"; exon_id "7_49483743_49483901_+"; exonnum "5"; txlen "2638";
7	ENSEMBL114_rn	exon	49483743	49483901	0.206170038067966	+	.	gene_id "ENSRNOG00000026600"; transcript_id "ENSRNOG00000026600_tx_18"; exon_id "7_49483743_49483901_+"; exonnum "6"; txlen "2945";
7	ENSEMBL114_rn	exon	49483743	49483901	0.173184179151319	+	.	gene_id "ENSRNOG00000026600"; transcript_id "ENSRNOG00000026600_tx_20"; exon_id "7_49483743_49483901_+"; exonnum "7"; txlen "2469";
7	ENSEMBL114_rn	exon	49483743	49483901	0.148577528415447	+	.	gene_id "ENSRNOG00000026600"; transcript_id "ENSRNOG00000026600_tx_24"; exon_id "7_49483743_49483901_+"; exonnum "5"; txlen "2758";
7	ENSEMBL114_rn	exon	49483743	49483901	0.148577528415447	+	.	gene_id "ENSRNOG00000026600"; transcript_id "ENSRNOG00000026600_tx_25"; exon_id "7_49483743_49483901_+"; exonnum "7"; txlen "2854";
7	ENSEMBL114_rn	exon	49483743	49483901	0.148211828979525	+	.	gene_id "ENSRNOG00000026600"; transcript_id "ENSRNOG00000026600_tx_26"; exon_id "7_49483743_49483901_+"; exonnum "5"; txlen "3015";
7	ENSEMBL114_rn	exon	49483743	49483901	0.148211828979525	+	.	gene_id "ENSRNOG00000026600"; transcript_id "ENSRNOG00000026600_tx_27"; exon_id "7_49483743_49483901_+"; exonnum "6"; txlen "3065";
7	ENSEMBL114_rn	exon	49483743	49483901	0.148211828979525	+	.	gene_id "ENSRNOG00000026600"; transcript_id "ENSRNOG00000026600_tx_28"; exon_id "7_49483743_49483901_+"; exonnum "7"; txlen "3111";
7	ENSEMBL114_rn	exon	49483743	49483901	1.49904634411465	+	.	gene_id "ENSRNOG00000026600"; transcript_id "ENSRNOG00000026600_tx_3"; exon_id "7_49483743_49483901_+"; exonnum "7"; txlen "2951";
7	ENSEMBL114_rn	exon	49483743	49483901	0.117665425188072	+	.	gene_id "ENSRNOG00000026600"; transcript_id "ENSRNOG00000026600_tx_30"; exon_id "7_49483743_49483901_+"; exonnum "6"; txlen "2785";
7	ENSEMBL114_rn	exon	49483743	49483901	0.117665425188072	+	.	gene_id "ENSRNOG00000026600"; transcript_id "ENSRNOG00000026600_tx_31"; exon_id "7_49483743_49483901_+"; exonnum "6"; txlen "2905";
7	ENSEMBL114_rn	exon	49483743	49483901	0.117665425188072	+	.	gene_id "ENSRNOG00000026600"; transcript_id "ENSRNOG00000026600_tx_33"; exon_id "7_49483743_49483901_+"; exonnum "6"; txlen "2688";
7	ENSEMBL114_rn	exon	49483743	49483901	0.117665425188072	+	.	gene_id "ENSRNOG00000026600"; transcript_id "ENSRNOG00000026600_tx_35"; exon_id "7_49483743_49483901_+"; exonnum "6"; txlen "2808";
7	ENSEMBL114_rn	exon	49483743	49483901	0.0854237691337136	+	.	gene_id "ENSRNOG00000026600"; transcript_id "ENSRNOG00000026600_tx_39"; exon_id "7_49483743_49483901_+"; exonnum "5"; txlen "2798";
7	ENSEMBL114_rn	exon	49483743	49483901	1.43277627083573	+	.	gene_id "ENSRNOG00000026600"; transcript_id "ENSRNOG00000026600_tx_4"; exon_id "7_49483743_49483901_+"; exonnum "7"; txlen "2566";
7	ENSEMBL114_rn	exon	49483743	49483901	0.0854237691337136	+	.	gene_id "ENSRNOG00000026600"; transcript_id "ENSRNOG00000026600_tx_40"; exon_id "7_49483743_49483901_+"; exonnum "6"; txlen "2848";
7	ENSEMBL114_rn	exon	49483743	49483901	0.0854237691337136	+	.	gene_id "ENSRNOG00000026600"; transcript_id "ENSRNOG00000026600_tx_41"; exon_id "7_49483743_49483901_+"; exonnum "5"; txlen "2918";
7	ENSEMBL114_rn	exon	49483743	49483901	0.0854237691337136	+	.	gene_id "ENSRNOG00000026600"; transcript_id "ENSRNOG00000026600_tx_42"; exon_id "7_49483743_49483901_+"; exonnum "7"; txlen "2894";
7	ENSEMBL114_rn	exon	49483743	49483901	0.0854237691337136	+	.	gene_id "ENSRNOG00000026600"; transcript_id "ENSRNOG00000026600_tx_43"; exon_id "7_49483743_49483901_+"; exonnum "6"; txlen "2968";
7	ENSEMBL114_rn	exon	49483743	49483901	0.0854237691337136	+	.	gene_id "ENSRNOG00000026600"; transcript_id "ENSRNOG00000026600_tx_44"; exon_id "7_49483743_49483901_+"; exonnum "7"; txlen "3014";
7	ENSEMBL114_rn	exon	49483743	49483901	0.532587607525384	+	.	gene_id "ENSRNOG00000026600"; transcript_id "ENSRNOG00000026600_tx_7"; exon_id "7_49483743_49483901_+"; exonnum "5"; txlen "2735";
7	ENSEMBL114_rn	exon	49483743	49483901	0.522953494515117	+	.	gene_id "ENSRNOG00000026600"; transcript_id "ENSRNOG00000026600_tx_8"; exon_id "7_49483743_49483901_+"; exonnum "7"; txlen "2734";
7	ensembl	exon	49487052	49487165	0	+	.	gene_id "ENSRNOG00000026600"; gene_version "7"; transcript_id "ENSRNOT00000039141"; transcript_version "4"; exon_number "6"; gene_name "Caps2"; gene_source "ensembl"; gene_biotype "protein_coding"; transcript_name "Caps2-201"; transcript_source "ensembl"; transcript_biotype "protein_coding"; exon_id "ENSRNOE00000573220"; exon_version "1";
7	ensembl	CDS	49487052	49487165	0	+	0	gene_id "ENSRNOG00000026600"; gene_version "7"; transcript_id "ENSRNOT00000039141"; transcript_version "4"; exon_number "6"; gene_name "Caps2"; gene_source "ensembl"; gene_biotype "protein_coding"; transcript_name "Caps2-201"; transcript_source "ensembl"; transcript_biotype "protein_coding"; protein_id "ENSRNOP00000035894"; protein_version "4";
7	ensembl	exon	49487052	49487165	0	+	.	gene_id "ENSRNOG00000026600"; gene_version "7"; transcript_id "ENSRNOT00000104446"; transcript_version "2"; exon_number "8"; gene_name "Caps2"; gene_source "ensembl"; gene_biotype "protein_coding"; transcript_name "Caps2-203"; transcript_source "ensembl"; transcript_biotype "protein_coding"; exon_id "ENSRNOE00000573220"; exon_version "1"; tag "Ensembl_canonical";
7	ensembl	CDS	49487052	49487165	0	+	0	gene_id "ENSRNOG00000026600"; gene_version "7"; transcript_id "ENSRNOT00000104446"; transcript_version "2"; exon_number "8"; gene_name "Caps2"; gene_source "ensembl"; gene_biotype "protein_coding"; transcript_name "Caps2-203"; transcript_source "ensembl"; transcript_biotype "protein_coding"; protein_id "ENSRNOP00000087148"; protein_version "1"; tag "Ensembl_canonical";
7	ensembl	exon	49487052	49487165	0	+	.	gene_id "ENSRNOG00000026600"; gene_version "7"; transcript_id "ENSRNOT00000105289"; transcript_version "2"; exon_number "8"; gene_name "Caps2"; gene_source "ensembl"; gene_biotype "protein_coding"; transcript_name "Caps2-204"; transcript_source "ensembl"; transcript_biotype "protein_coding"; exon_id "ENSRNOE00000573220"; exon_version "1";
7	ensembl	CDS	49487052	49487165	0	+	0	gene_id "ENSRNOG00000026600"; gene_version "7"; transcript_id "ENSRNOT00000105289"; transcript_version "2"; exon_number "8"; gene_name "Caps2"; gene_source "ensembl"; gene_biotype "protein_coding"; transcript_name "Caps2-204"; transcript_source "ensembl"; transcript_biotype "protein_coding"; protein_id "ENSRNOP00000078561"; protein_version "1";
7	ensembl	exon	49487052	49487165	0	+	.	gene_id "ENSRNOG00000026600"; gene_version "7"; transcript_id "ENSRNOT00000087341"; transcript_version "3"; exon_number "6"; gene_name "Caps2"; gene_source "ensembl"; gene_biotype "protein_coding"; transcript_name "Caps2-202"; transcript_source "ensembl"; transcript_biotype "protein_coding"; exon_id "ENSRNOE00000573220"; exon_version "1";
7	ensembl	CDS	49487052	49487165	0	+	0	gene_id "ENSRNOG00000026600"; gene_version "7"; transcript_id "ENSRNOT00000087341"; transcript_version "3"; exon_number "6"; gene_name "Caps2"; gene_source "ensembl"; gene_biotype "protein_coding"; transcript_name "Caps2-202"; transcript_source "ensembl"; transcript_biotype "protein_coding"; protein_id "ENSRNOP00000069988"; protein_version "3";
7	ENSEMBL114_rn	exon	49487052	49487165	8.48711865126015	+	.	gene_id "ENSRNOG00000026600"; transcript_id "ENSRNOG00000026600_tx_1"; exon_id "7_49487052_49487165_+"; exonnum "8"; txlen "2831";
7	ENSEMBL114_rn	exon	49487052	49487165	0.256254233970243	+	.	gene_id "ENSRNOG00000026600"; transcript_id "ENSRNOG00000026600_tx_12"; exon_id "7_49487052_49487165_+"; exonnum "6"; txlen "2855";
7	ENSEMBL114_rn	exon	49487052	49487165	0.249638694884297	+	.	gene_id "ENSRNOG00000026600"; transcript_id "ENSRNOG00000026600_tx_13"; exon_id "7_49487052_49487165_+"; exonnum "6"; txlen "2895";
7	ENSEMBL114_rn	exon	49487052	49487165	0.249638694884297	+	.	gene_id "ENSRNOG00000026600"; transcript_id "ENSRNOG00000026600_tx_14"; exon_id "7_49487052_49487165_+"; exonnum "8"; txlen "2991";
7	ENSEMBL114_rn	exon	49487052	49487165	0.217500660961105	+	.	gene_id "ENSRNOG00000026600"; transcript_id "ENSRNOG00000026600_tx_16"; exon_id "7_49487052_49487165_+"; exonnum "6"; txlen "2638";
7	ENSEMBL114_rn	exon	49487052	49487165	0.206170038067966	+	.	gene_id "ENSRNOG00000026600"; transcript_id "ENSRNOG00000026600_tx_18"; exon_id "7_49487052_49487165_+"; exonnum "7"; txlen "2945";
7	ENSEMBL114_rn	exon	49487052	49487165	0.173184179151319	+	.	gene_id "ENSRNOG00000026600"; transcript_id "ENSRNOG00000026600_tx_20"; exon_id "7_49487052_49487165_+"; exonnum "8"; txlen "2469";
7	ENSEMBL114_rn	exon	49487052	49487165	0.148577528415447	+	.	gene_id "ENSRNOG00000026600"; transcript_id "ENSRNOG00000026600_tx_24"; exon_id "7_49487052_49487165_+"; exonnum "6"; txlen "2758";
7	ENSEMBL114_rn	exon	49487052	49487165	0.148577528415447	+	.	gene_id "ENSRNOG00000026600"; transcript_id "ENSRNOG00000026600_tx_25"; exon_id "7_49487052_49487165_+"; exonnum "8"; txlen "2854";
7	ENSEMBL114_rn	exon	49487052	49487165	0.148211828979525	+	.	gene_id "ENSRNOG00000026600"; transcript_id "ENSRNOG00000026600_tx_26"; exon_id "7_49487052_49487165_+"; exonnum "6"; txlen "3015";
7	ENSEMBL114_rn	exon	49487052	49487165	0.148211828979525	+	.	gene_id "ENSRNOG00000026600"; transcript_id "ENSRNOG00000026600_tx_27"; exon_id "7_49487052_49487165_+"; exonnum "7"; txlen "3065";
7	ENSEMBL114_rn	exon	49487052	49487165	0.148211828979525	+	.	gene_id "ENSRNOG00000026600"; transcript_id "ENSRNOG00000026600_tx_28"; exon_id "7_49487052_49487165_+"; exonnum "8"; txlen "3111";
7	ENSEMBL114_rn	exon	49487052	49487165	0.123405320259772	+	.	gene_id "ENSRNOG00000026600"; transcript_id "ENSRNOG00000026600_tx_29"; exon_id "7_49487052_49487165_+"; exonnum "7"; txlen "2672";
7	ENSEMBL114_rn	exon	49487052	49487165	1.49904634411465	+	.	gene_id "ENSRNOG00000026600"; transcript_id "ENSRNOG00000026600_tx_3"; exon_id "7_49487052_49487165_+"; exonnum "8"; txlen "2951";
7	ENSEMBL114_rn	exon	49487052	49487165	0.117665425188072	+	.	gene_id "ENSRNOG00000026600"; transcript_id "ENSRNOG00000026600_tx_30"; exon_id "7_49487052_49487165_+"; exonnum "7"; txlen "2785";
7	ENSEMBL114_rn	exon	49487052	49487165	0.117665425188072	+	.	gene_id "ENSRNOG00000026600"; transcript_id "ENSRNOG00000026600_tx_31"; exon_id "7_49487052_49487165_+"; exonnum "7"; txlen "2905";
7	ENSEMBL114_rn	exon	49487052	49487165	0.117665425188072	+	.	gene_id "ENSRNOG00000026600"; transcript_id "ENSRNOG00000026600_tx_33"; exon_id "7_49487052_49487165_+"; exonnum "7"; txlen "2688";
7	ENSEMBL114_rn	exon	49487052	49487165	0.117665425188072	+	.	gene_id "ENSRNOG00000026600"; transcript_id "ENSRNOG00000026600_tx_35"; exon_id "7_49487052_49487165_+"; exonnum "7"; txlen "2808";
7	ENSEMBL114_rn	exon	49487052	49487165	0.105712610004994	+	.	gene_id "ENSRNOG00000026600"; transcript_id "ENSRNOG00000026600_tx_37"; exon_id "7_49487052_49487165_+"; exonnum "7"; txlen "2407";
7	ENSEMBL114_rn	exon	49487052	49487165	0.0854237691337136	+	.	gene_id "ENSRNOG00000026600"; transcript_id "ENSRNOG00000026600_tx_39"; exon_id "7_49487052_49487165_+"; exonnum "6"; txlen "2798";
7	ENSEMBL114_rn	exon	49487052	49487165	1.43277627083573	+	.	gene_id "ENSRNOG00000026600"; transcript_id "ENSRNOG00000026600_tx_4"; exon_id "7_49487052_49487165_+"; exonnum "8"; txlen "2566";
7	ENSEMBL114_rn	exon	49487052	49487165	0.0854237691337136	+	.	gene_id "ENSRNOG00000026600"; transcript_id "ENSRNOG00000026600_tx_40"; exon_id "7_49487052_49487165_+"; exonnum "7"; txlen "2848";
7	ENSEMBL114_rn	exon	49487052	49487165	0.0854237691337136	+	.	gene_id "ENSRNOG00000026600"; transcript_id "ENSRNOG00000026600_tx_41"; exon_id "7_49487052_49487165_+"; exonnum "6"; txlen "2918";
7	ENSEMBL114_rn	exon	49487052	49487165	0.0854237691337136	+	.	gene_id "ENSRNOG00000026600"; transcript_id "ENSRNOG00000026600_tx_42"; exon_id "7_49487052_49487165_+"; exonnum "8"; txlen "2894";
7	ENSEMBL114_rn	exon	49487052	49487165	0.0854237691337136	+	.	gene_id "ENSRNOG00000026600"; transcript_id "ENSRNOG00000026600_tx_43"; exon_id "7_49487052_49487165_+"; exonnum "7"; txlen "2968";
7	ENSEMBL114_rn	exon	49487052	49487165	0.0854237691337136	+	.	gene_id "ENSRNOG00000026600"; transcript_id "ENSRNOG00000026600_tx_44"; exon_id "7_49487052_49487165_+"; exonnum "8"; txlen "3014";
7	ENSEMBL114_rn	exon	49487052	49487165	0.532587607525384	+	.	gene_id "ENSRNOG00000026600"; transcript_id "ENSRNOG00000026600_tx_7"; exon_id "7_49487052_49487165_+"; exonnum "6"; txlen "2735";
7	ENSEMBL114_rn	exon	49487052	49487165	0.522953494515117	+	.	gene_id "ENSRNOG00000026600"; transcript_id "ENSRNOG00000026600_tx_8"; exon_id "7_49487052_49487165_+"; exonnum "8"; txlen "2734";
7	ensembl	exon	49492090	49492157	0	+	.	gene_id "ENSRNOG00000026600"; gene_version "7"; transcript_id "ENSRNOT00000039141"; transcript_version "4"; exon_number "7"; gene_name "Caps2"; gene_source "ensembl"; gene_biotype "protein_coding"; transcript_name "Caps2-201"; transcript_source "ensembl"; transcript_biotype "protein_coding"; exon_id "ENSRNOE00000572078"; exon_version "1";
7	ensembl	CDS	49492090	49492157	0	+	0	gene_id "ENSRNOG00000026600"; gene_version "7"; transcript_id "ENSRNOT00000039141"; transcript_version "4"; exon_number "7"; gene_name "Caps2"; gene_source "ensembl"; gene_biotype "protein_coding"; transcript_name "Caps2-201"; transcript_source "ensembl"; transcript_biotype "protein_coding"; protein_id "ENSRNOP00000035894"; protein_version "4";
7	ensembl	exon	49492090	49492157	0	+	.	gene_id "ENSRNOG00000026600"; gene_version "7"; transcript_id "ENSRNOT00000104446"; transcript_version "2"; exon_number "9"; gene_name "Caps2"; gene_source "ensembl"; gene_biotype "protein_coding"; transcript_name "Caps2-203"; transcript_source "ensembl"; transcript_biotype "protein_coding"; exon_id "ENSRNOE00000572078"; exon_version "1"; tag "Ensembl_canonical";
7	ensembl	CDS	49492090	49492157	0	+	0	gene_id "ENSRNOG00000026600"; gene_version "7"; transcript_id "ENSRNOT00000104446"; transcript_version "2"; exon_number "9"; gene_name "Caps2"; gene_source "ensembl"; gene_biotype "protein_coding"; transcript_name "Caps2-203"; transcript_source "ensembl"; transcript_biotype "protein_coding"; protein_id "ENSRNOP00000087148"; protein_version "1"; tag "Ensembl_canonical";
7	ensembl	exon	49492090	49492157	0	+	.	gene_id "ENSRNOG00000026600"; gene_version "7"; transcript_id "ENSRNOT00000105289"; transcript_version "2"; exon_number "9"; gene_name "Caps2"; gene_source "ensembl"; gene_biotype "protein_coding"; transcript_name "Caps2-204"; transcript_source "ensembl"; transcript_biotype "protein_coding"; exon_id "ENSRNOE00000572078"; exon_version "1";
7	ensembl	CDS	49492090	49492157	0	+	0	gene_id "ENSRNOG00000026600"; gene_version "7"; transcript_id "ENSRNOT00000105289"; transcript_version "2"; exon_number "9"; gene_name "Caps2"; gene_source "ensembl"; gene_biotype "protein_coding"; transcript_name "Caps2-204"; transcript_source "ensembl"; transcript_biotype "protein_coding"; protein_id "ENSRNOP00000078561"; protein_version "1";
7	ensembl	exon	49492090	49492157	0	+	.	gene_id "ENSRNOG00000026600"; gene_version "7"; transcript_id "ENSRNOT00000087341"; transcript_version "3"; exon_number "7"; gene_name "Caps2"; gene_source "ensembl"; gene_biotype "protein_coding"; transcript_name "Caps2-202"; transcript_source "ensembl"; transcript_biotype "protein_coding"; exon_id "ENSRNOE00000572078"; exon_version "1";
7	ensembl	CDS	49492090	49492157	0	+	0	gene_id "ENSRNOG00000026600"; gene_version "7"; transcript_id "ENSRNOT00000087341"; transcript_version "3"; exon_number "7"; gene_name "Caps2"; gene_source "ensembl"; gene_biotype "protein_coding"; transcript_name "Caps2-202"; transcript_source "ensembl"; transcript_biotype "protein_coding"; protein_id "ENSRNOP00000069988"; protein_version "3";
7	ENSEMBL114_rn	exon	49492090	49492157	8.48711865126015	+	.	gene_id "ENSRNOG00000026600"; transcript_id "ENSRNOG00000026600_tx_1"; exon_id "7_49492090_49492157_+"; exonnum "9"; txlen "2831";
7	ENSEMBL114_rn	exon	49492090	49492157	0.256254233970243	+	.	gene_id "ENSRNOG00000026600"; transcript_id "ENSRNOG00000026600_tx_12"; exon_id "7_49492090_49492157_+"; exonnum "7"; txlen "2855";
7	ENSEMBL114_rn	exon	49492090	49492157	0.249638694884297	+	.	gene_id "ENSRNOG00000026600"; transcript_id "ENSRNOG00000026600_tx_13"; exon_id "7_49492090_49492157_+"; exonnum "7"; txlen "2895";
7	ENSEMBL114_rn	exon	49492090	49492157	0.249638694884297	+	.	gene_id "ENSRNOG00000026600"; transcript_id "ENSRNOG00000026600_tx_14"; exon_id "7_49492090_49492157_+"; exonnum "9"; txlen "2991";
7	ENSEMBL114_rn	exon	49492090	49492157	0.217500660961105	+	.	gene_id "ENSRNOG00000026600"; transcript_id "ENSRNOG00000026600_tx_16"; exon_id "7_49492090_49492157_+"; exonnum "7"; txlen "2638";
7	ENSEMBL114_rn	exon	49492090	49492157	0.206170038067966	+	.	gene_id "ENSRNOG00000026600"; transcript_id "ENSRNOG00000026600_tx_18"; exon_id "7_49492090_49492157_+"; exonnum "8"; txlen "2945";
7	ENSEMBL114_rn	exon	49492090	49492157	0.173184179151319	+	.	gene_id "ENSRNOG00000026600"; transcript_id "ENSRNOG00000026600_tx_20"; exon_id "7_49492090_49492157_+"; exonnum "9"; txlen "2469";
7	ENSEMBL114_rn	exon	49492090	49492157	0.148577528415447	+	.	gene_id "ENSRNOG00000026600"; transcript_id "ENSRNOG00000026600_tx_24"; exon_id "7_49492090_49492157_+"; exonnum "7"; txlen "2758";
7	ENSEMBL114_rn	exon	49492090	49492157	0.148577528415447	+	.	gene_id "ENSRNOG00000026600"; transcript_id "ENSRNOG00000026600_tx_25"; exon_id "7_49492090_49492157_+"; exonnum "9"; txlen "2854";
7	ENSEMBL114_rn	exon	49492090	49492157	0.148211828979525	+	.	gene_id "ENSRNOG00000026600"; transcript_id "ENSRNOG00000026600_tx_26"; exon_id "7_49492090_49492157_+"; exonnum "7"; txlen "3015";
7	ENSEMBL114_rn	exon	49492090	49492157	0.148211828979525	+	.	gene_id "ENSRNOG00000026600"; transcript_id "ENSRNOG00000026600_tx_27"; exon_id "7_49492090_49492157_+"; exonnum "8"; txlen "3065";
7	ENSEMBL114_rn	exon	49492090	49492157	0.148211828979525	+	.	gene_id "ENSRNOG00000026600"; transcript_id "ENSRNOG00000026600_tx_28"; exon_id "7_49492090_49492157_+"; exonnum "9"; txlen "3111";
7	ENSEMBL114_rn	exon	49492090	49492157	0.123405320259772	+	.	gene_id "ENSRNOG00000026600"; transcript_id "ENSRNOG00000026600_tx_29"; exon_id "7_49492090_49492157_+"; exonnum "8"; txlen "2672";
7	ENSEMBL114_rn	exon	49492090	49492157	1.49904634411465	+	.	gene_id "ENSRNOG00000026600"; transcript_id "ENSRNOG00000026600_tx_3"; exon_id "7_49492090_49492157_+"; exonnum "9"; txlen "2951";
7	ENSEMBL114_rn	exon	49492090	49492157	0.117665425188072	+	.	gene_id "ENSRNOG00000026600"; transcript_id "ENSRNOG00000026600_tx_30"; exon_id "7_49492090_49492157_+"; exonnum "8"; txlen "2785";
7	ENSEMBL114_rn	exon	49492090	49492157	0.117665425188072	+	.	gene_id "ENSRNOG00000026600"; transcript_id "ENSRNOG00000026600_tx_31"; exon_id "7_49492090_49492157_+"; exonnum "8"; txlen "2905";
7	ENSEMBL114_rn	exon	49492090	49492157	0.117665425188072	+	.	gene_id "ENSRNOG00000026600"; transcript_id "ENSRNOG00000026600_tx_33"; exon_id "7_49492090_49492157_+"; exonnum "8"; txlen "2688";
7	ENSEMBL114_rn	exon	49492090	49492157	0.117665425188072	+	.	gene_id "ENSRNOG00000026600"; transcript_id "ENSRNOG00000026600_tx_35"; exon_id "7_49492090_49492157_+"; exonnum "8"; txlen "2808";
7	ENSEMBL114_rn	exon	49492090	49492157	0.105712610004994	+	.	gene_id "ENSRNOG00000026600"; transcript_id "ENSRNOG00000026600_tx_37"; exon_id "7_49492090_49492157_+"; exonnum "8"; txlen "2407";
7	ENSEMBL114_rn	exon	49492090	49492157	0.0854237691337136	+	.	gene_id "ENSRNOG00000026600"; transcript_id "ENSRNOG00000026600_tx_39"; exon_id "7_49492090_49492157_+"; exonnum "7"; txlen "2798";
7	ENSEMBL114_rn	exon	49492090	49492157	1.43277627083573	+	.	gene_id "ENSRNOG00000026600"; transcript_id "ENSRNOG00000026600_tx_4"; exon_id "7_49492090_49492157_+"; exonnum "9"; txlen "2566";
7	ENSEMBL114_rn	exon	49492090	49492157	0.0854237691337136	+	.	gene_id "ENSRNOG00000026600"; transcript_id "ENSRNOG00000026600_tx_40"; exon_id "7_49492090_49492157_+"; exonnum "8"; txlen "2848";
7	ENSEMBL114_rn	exon	49492090	49492157	0.0854237691337136	+	.	gene_id "ENSRNOG00000026600"; transcript_id "ENSRNOG00000026600_tx_41"; exon_id "7_49492090_49492157_+"; exonnum "7"; txlen "2918";
7	ENSEMBL114_rn	exon	49492090	49492157	0.0854237691337136	+	.	gene_id "ENSRNOG00000026600"; transcript_id "ENSRNOG00000026600_tx_42"; exon_id "7_49492090_49492157_+"; exonnum "9"; txlen "2894";
7	ENSEMBL114_rn	exon	49492090	49492157	0.0854237691337136	+	.	gene_id "ENSRNOG00000026600"; transcript_id "ENSRNOG00000026600_tx_43"; exon_id "7_49492090_49492157_+"; exonnum "8"; txlen "2968";
7	ENSEMBL114_rn	exon	49492090	49492157	0.0854237691337136	+	.	gene_id "ENSRNOG00000026600"; transcript_id "ENSRNOG00000026600_tx_44"; exon_id "7_49492090_49492157_+"; exonnum "9"; txlen "3014";
7	ENSEMBL114_rn	exon	49492090	49492157	0.532587607525384	+	.	gene_id "ENSRNOG00000026600"; transcript_id "ENSRNOG00000026600_tx_7"; exon_id "7_49492090_49492157_+"; exonnum "7"; txlen "2735";
7	ENSEMBL114_rn	exon	49492090	49492157	0.522953494515117	+	.	gene_id "ENSRNOG00000026600"; transcript_id "ENSRNOG00000026600_tx_8"; exon_id "7_49492090_49492157_+"; exonnum "9"; txlen "2734";
7	ensembl	exon	49499724	49499843	0	+	.	gene_id "ENSRNOG00000026600"; gene_version "7"; transcript_id "ENSRNOT00000104446"; transcript_version "2"; exon_number "10"; gene_name "Caps2"; gene_source "ensembl"; gene_biotype "protein_coding"; transcript_name "Caps2-203"; transcript_source "ensembl"; transcript_biotype "protein_coding"; exon_id "ENSRNOE00000617770"; exon_version "1"; tag "Ensembl_canonical";
7	ensembl	CDS	49499724	49499843	0	+	1	gene_id "ENSRNOG00000026600"; gene_version "7"; transcript_id "ENSRNOT00000104446"; transcript_version "2"; exon_number "10"; gene_name "Caps2"; gene_source "ensembl"; gene_biotype "protein_coding"; transcript_name "Caps2-203"; transcript_source "ensembl"; transcript_biotype "protein_coding"; protein_id "ENSRNOP00000087148"; protein_version "1"; tag "Ensembl_canonical";
7	ENSEMBL114_rn	exon	49499724	49499843	0.256254233970243	+	.	gene_id "ENSRNOG00000026600"; transcript_id "ENSRNOG00000026600_tx_12"; exon_id "7_49499724_49499843_+"; exonnum "8"; txlen "2855";
7	ENSEMBL114_rn	exon	49499724	49499843	0.148577528415447	+	.	gene_id "ENSRNOG00000026600"; transcript_id "ENSRNOG00000026600_tx_24"; exon_id "7_49499724_49499843_+"; exonnum "8"; txlen "2758";
7	ENSEMBL114_rn	exon	49499724	49499843	0.148577528415447	+	.	gene_id "ENSRNOG00000026600"; transcript_id "ENSRNOG00000026600_tx_25"; exon_id "7_49499724_49499843_+"; exonnum "10"; txlen "2854";
7	ENSEMBL114_rn	exon	49499724	49499843	0.148211828979525	+	.	gene_id "ENSRNOG00000026600"; transcript_id "ENSRNOG00000026600_tx_26"; exon_id "7_49499724_49499843_+"; exonnum "8"; txlen "3015";
7	ENSEMBL114_rn	exon	49499724	49499843	0.148211828979525	+	.	gene_id "ENSRNOG00000026600"; transcript_id "ENSRNOG00000026600_tx_27"; exon_id "7_49499724_49499843_+"; exonnum "9"; txlen "3065";
7	ENSEMBL114_rn	exon	49499724	49499843	0.148211828979525	+	.	gene_id "ENSRNOG00000026600"; transcript_id "ENSRNOG00000026600_tx_28"; exon_id "7_49499724_49499843_+"; exonnum "10"; txlen "3111";
7	ENSEMBL114_rn	exon	49499724	49499843	1.49904634411465	+	.	gene_id "ENSRNOG00000026600"; transcript_id "ENSRNOG00000026600_tx_3"; exon_id "7_49499724_49499843_+"; exonnum "10"; txlen "2951";
7	ENSEMBL114_rn	exon	49499724	49499843	0.117665425188072	+	.	gene_id "ENSRNOG00000026600"; transcript_id "ENSRNOG00000026600_tx_31"; exon_id "7_49499724_49499843_+"; exonnum "9"; txlen "2905";
7	ENSEMBL114_rn	exon	49499724	49499843	0.117665425188072	+	.	gene_id "ENSRNOG00000026600"; transcript_id "ENSRNOG00000026600_tx_35"; exon_id "7_49499724_49499843_+"; exonnum "9"; txlen "2808";
7	ENSEMBL114_rn	exon	49499724	49499843	0.0854237691337136	+	.	gene_id "ENSRNOG00000026600"; transcript_id "ENSRNOG00000026600_tx_41"; exon_id "7_49499724_49499843_+"; exonnum "8"; txlen "2918";
7	ENSEMBL114_rn	exon	49499724	49499843	0.0854237691337136	+	.	gene_id "ENSRNOG00000026600"; transcript_id "ENSRNOG00000026600_tx_43"; exon_id "7_49499724_49499843_+"; exonnum "9"; txlen "2968";
7	ENSEMBL114_rn	exon	49499724	49499843	0.0854237691337136	+	.	gene_id "ENSRNOG00000026600"; transcript_id "ENSRNOG00000026600_tx_44"; exon_id "7_49499724_49499843_+"; exonnum "10"; txlen "3014";
7	ensembl	exon	49503151	49503225	0	+	.	gene_id "ENSRNOG00000026600"; gene_version "7"; transcript_id "ENSRNOT00000039141"; transcript_version "4"; exon_number "8"; gene_name "Caps2"; gene_source "ensembl"; gene_biotype "protein_coding"; transcript_name "Caps2-201"; transcript_source "ensembl"; transcript_biotype "protein_coding"; exon_id "ENSRNOE00000560059"; exon_version "1";
7	ensembl	CDS	49503151	49503225	0	+	1	gene_id "ENSRNOG00000026600"; gene_version "7"; transcript_id "ENSRNOT00000039141"; transcript_version "4"; exon_number "8"; gene_name "Caps2"; gene_source "ensembl"; gene_biotype "protein_coding"; transcript_name "Caps2-201"; transcript_source "ensembl"; transcript_biotype "protein_coding"; protein_id "ENSRNOP00000035894"; protein_version "4";
7	ensembl	exon	49503151	49503225	0	+	.	gene_id "ENSRNOG00000026600"; gene_version "7"; transcript_id "ENSRNOT00000104446"; transcript_version "2"; exon_number "11"; gene_name "Caps2"; gene_source "ensembl"; gene_biotype "protein_coding"; transcript_name "Caps2-203"; transcript_source "ensembl"; transcript_biotype "protein_coding"; exon_id "ENSRNOE00000560059"; exon_version "1"; tag "Ensembl_canonical";
7	ensembl	CDS	49503151	49503225	0	+	1	gene_id "ENSRNOG00000026600"; gene_version "7"; transcript_id "ENSRNOT00000104446"; transcript_version "2"; exon_number "11"; gene_name "Caps2"; gene_source "ensembl"; gene_biotype "protein_coding"; transcript_name "Caps2-203"; transcript_source "ensembl"; transcript_biotype "protein_coding"; protein_id "ENSRNOP00000087148"; protein_version "1"; tag "Ensembl_canonical";
7	ensembl	exon	49503151	49503225	0	+	.	gene_id "ENSRNOG00000026600"; gene_version "7"; transcript_id "ENSRNOT00000105289"; transcript_version "2"; exon_number "10"; gene_name "Caps2"; gene_source "ensembl"; gene_biotype "protein_coding"; transcript_name "Caps2-204"; transcript_source "ensembl"; transcript_biotype "protein_coding"; exon_id "ENSRNOE00000560059"; exon_version "1";
7	ensembl	CDS	49503151	49503225	0	+	1	gene_id "ENSRNOG00000026600"; gene_version "7"; transcript_id "ENSRNOT00000105289"; transcript_version "2"; exon_number "10"; gene_name "Caps2"; gene_source "ensembl"; gene_biotype "protein_coding"; transcript_name "Caps2-204"; transcript_source "ensembl"; transcript_biotype "protein_coding"; protein_id "ENSRNOP00000078561"; protein_version "1";
7	ensembl	exon	49503151	49503225	0	+	.	gene_id "ENSRNOG00000026600"; gene_version "7"; transcript_id "ENSRNOT00000087341"; transcript_version "3"; exon_number "8"; gene_name "Caps2"; gene_source "ensembl"; gene_biotype "protein_coding"; transcript_name "Caps2-202"; transcript_source "ensembl"; transcript_biotype "protein_coding"; exon_id "ENSRNOE00000560059"; exon_version "1";
7	ensembl	CDS	49503151	49503225	0	+	1	gene_id "ENSRNOG00000026600"; gene_version "7"; transcript_id "ENSRNOT00000087341"; transcript_version "3"; exon_number "8"; gene_name "Caps2"; gene_source "ensembl"; gene_biotype "protein_coding"; transcript_name "Caps2-202"; transcript_source "ensembl"; transcript_biotype "protein_coding"; protein_id "ENSRNOP00000069988"; protein_version "3";
7	ENSEMBL114_rn	exon	49503151	49503225	8.48711865126015	+	.	gene_id "ENSRNOG00000026600"; transcript_id "ENSRNOG00000026600_tx_1"; exon_id "7_49503151_49503225_+"; exonnum "10"; txlen "2831";
7	ENSEMBL114_rn	exon	49503151	49503225	0.256254233970243	+	.	gene_id "ENSRNOG00000026600"; transcript_id "ENSRNOG00000026600_tx_12"; exon_id "7_49503151_49503225_+"; exonnum "9"; txlen "2855";
7	ENSEMBL114_rn	exon	49503151	49503225	0.249638694884297	+	.	gene_id "ENSRNOG00000026600"; transcript_id "ENSRNOG00000026600_tx_13"; exon_id "7_49503151_49503225_+"; exonnum "8"; txlen "2895";
7	ENSEMBL114_rn	exon	49503151	49503225	0.249638694884297	+	.	gene_id "ENSRNOG00000026600"; transcript_id "ENSRNOG00000026600_tx_14"; exon_id "7_49503151_49503225_+"; exonnum "10"; txlen "2991";
7	ENSEMBL114_rn	exon	49503151	49503225	0.217500660961105	+	.	gene_id "ENSRNOG00000026600"; transcript_id "ENSRNOG00000026600_tx_16"; exon_id "7_49503151_49503225_+"; exonnum "8"; txlen "2638";
7	ENSEMBL114_rn	exon	49503151	49503225	0.206170038067966	+	.	gene_id "ENSRNOG00000026600"; transcript_id "ENSRNOG00000026600_tx_18"; exon_id "7_49503151_49503225_+"; exonnum "9"; txlen "2945";
7	ENSEMBL114_rn	exon	49503151	49503225	0.148577528415447	+	.	gene_id "ENSRNOG00000026600"; transcript_id "ENSRNOG00000026600_tx_24"; exon_id "7_49503151_49503225_+"; exonnum "9"; txlen "2758";
7	ENSEMBL114_rn	exon	49503151	49503225	0.148577528415447	+	.	gene_id "ENSRNOG00000026600"; transcript_id "ENSRNOG00000026600_tx_25"; exon_id "7_49503151_49503225_+"; exonnum "11"; txlen "2854";
7	ENSEMBL114_rn	exon	49503151	49503225	0.148211828979525	+	.	gene_id "ENSRNOG00000026600"; transcript_id "ENSRNOG00000026600_tx_26"; exon_id "7_49503151_49503225_+"; exonnum "9"; txlen "3015";
7	ENSEMBL114_rn	exon	49503151	49503225	0.148211828979525	+	.	gene_id "ENSRNOG00000026600"; transcript_id "ENSRNOG00000026600_tx_27"; exon_id "7_49503151_49503225_+"; exonnum "10"; txlen "3065";
7	ENSEMBL114_rn	exon	49503151	49503225	0.148211828979525	+	.	gene_id "ENSRNOG00000026600"; transcript_id "ENSRNOG00000026600_tx_28"; exon_id "7_49503151_49503225_+"; exonnum "11"; txlen "3111";
7	ENSEMBL114_rn	exon	49503151	49503225	0.123405320259772	+	.	gene_id "ENSRNOG00000026600"; transcript_id "ENSRNOG00000026600_tx_29"; exon_id "7_49503151_49503225_+"; exonnum "9"; txlen "2672";
7	ENSEMBL114_rn	exon	49503151	49503225	1.49904634411465	+	.	gene_id "ENSRNOG00000026600"; transcript_id "ENSRNOG00000026600_tx_3"; exon_id "7_49503151_49503225_+"; exonnum "11"; txlen "2951";
7	ENSEMBL114_rn	exon	49503151	49503225	0.117665425188072	+	.	gene_id "ENSRNOG00000026600"; transcript_id "ENSRNOG00000026600_tx_30"; exon_id "7_49503151_49503225_+"; exonnum "9"; txlen "2785";
7	ENSEMBL114_rn	exon	49503151	49503225	0.117665425188072	+	.	gene_id "ENSRNOG00000026600"; transcript_id "ENSRNOG00000026600_tx_31"; exon_id "7_49503151_49503225_+"; exonnum "10"; txlen "2905";
7	ENSEMBL114_rn	exon	49503151	49503225	0.117665425188072	+	.	gene_id "ENSRNOG00000026600"; transcript_id "ENSRNOG00000026600_tx_33"; exon_id "7_49503151_49503225_+"; exonnum "9"; txlen "2688";
7	ENSEMBL114_rn	exon	49503151	49503225	0.117665425188072	+	.	gene_id "ENSRNOG00000026600"; transcript_id "ENSRNOG00000026600_tx_35"; exon_id "7_49503151_49503225_+"; exonnum "10"; txlen "2808";
7	ENSEMBL114_rn	exon	49503151	49503225	0.0854237691337136	+	.	gene_id "ENSRNOG00000026600"; transcript_id "ENSRNOG00000026600_tx_39"; exon_id "7_49503151_49503225_+"; exonnum "8"; txlen "2798";
7	ENSEMBL114_rn	exon	49503151	49503225	0.0854237691337136	+	.	gene_id "ENSRNOG00000026600"; transcript_id "ENSRNOG00000026600_tx_40"; exon_id "7_49503151_49503225_+"; exonnum "9"; txlen "2848";
7	ENSEMBL114_rn	exon	49503151	49503225	0.0854237691337136	+	.	gene_id "ENSRNOG00000026600"; transcript_id "ENSRNOG00000026600_tx_41"; exon_id "7_49503151_49503225_+"; exonnum "9"; txlen "2918";
7	ENSEMBL114_rn	exon	49503151	49503225	0.0854237691337136	+	.	gene_id "ENSRNOG00000026600"; transcript_id "ENSRNOG00000026600_tx_42"; exon_id "7_49503151_49503225_+"; exonnum "10"; txlen "2894";
7	ENSEMBL114_rn	exon	49503151	49503225	0.0854237691337136	+	.	gene_id "ENSRNOG00000026600"; transcript_id "ENSRNOG00000026600_tx_43"; exon_id "7_49503151_49503225_+"; exonnum "10"; txlen "2968";
7	ENSEMBL114_rn	exon	49503151	49503225	0.0854237691337136	+	.	gene_id "ENSRNOG00000026600"; transcript_id "ENSRNOG00000026600_tx_44"; exon_id "7_49503151_49503225_+"; exonnum "11"; txlen "3014";
7	ENSEMBL114_rn	exon	49503151	49503225	0.532587607525384	+	.	gene_id "ENSRNOG00000026600"; transcript_id "ENSRNOG00000026600_tx_7"; exon_id "7_49503151_49503225_+"; exonnum "8"; txlen "2735";
7	ENSEMBL114_rn	exon	49503151	49503225	0.522953494515117	+	.	gene_id "ENSRNOG00000026600"; transcript_id "ENSRNOG00000026600_tx_8"; exon_id "7_49503151_49503225_+"; exonnum "10"; txlen "2734";
7	ensembl	exon	49503907	49504002	0	+	.	gene_id "ENSRNOG00000026600"; gene_version "7"; transcript_id "ENSRNOT00000039141"; transcript_version "4"; exon_number "9"; gene_name "Caps2"; gene_source "ensembl"; gene_biotype "protein_coding"; transcript_name "Caps2-201"; transcript_source "ensembl"; transcript_biotype "protein_coding"; exon_id "ENSRNOE00000625107"; exon_version "1";
7	ensembl	CDS	49503907	49504002	0	+	1	gene_id "ENSRNOG00000026600"; gene_version "7"; transcript_id "ENSRNOT00000039141"; transcript_version "4"; exon_number "9"; gene_name "Caps2"; gene_source "ensembl"; gene_biotype "protein_coding"; transcript_name "Caps2-201"; transcript_source "ensembl"; transcript_biotype "protein_coding"; protein_id "ENSRNOP00000035894"; protein_version "4";
7	ensembl	exon	49503907	49504002	0	+	.	gene_id "ENSRNOG00000026600"; gene_version "7"; transcript_id "ENSRNOT00000104446"; transcript_version "2"; exon_number "12"; gene_name "Caps2"; gene_source "ensembl"; gene_biotype "protein_coding"; transcript_name "Caps2-203"; transcript_source "ensembl"; transcript_biotype "protein_coding"; exon_id "ENSRNOE00000625107"; exon_version "1"; tag "Ensembl_canonical";
7	ensembl	CDS	49503907	49504002	0	+	1	gene_id "ENSRNOG00000026600"; gene_version "7"; transcript_id "ENSRNOT00000104446"; transcript_version "2"; exon_number "12"; gene_name "Caps2"; gene_source "ensembl"; gene_biotype "protein_coding"; transcript_name "Caps2-203"; transcript_source "ensembl"; transcript_biotype "protein_coding"; protein_id "ENSRNOP00000087148"; protein_version "1"; tag "Ensembl_canonical";
7	ensembl	exon	49503907	49504002	0	+	.	gene_id "ENSRNOG00000026600"; gene_version "7"; transcript_id "ENSRNOT00000105289"; transcript_version "2"; exon_number "11"; gene_name "Caps2"; gene_source "ensembl"; gene_biotype "protein_coding"; transcript_name "Caps2-204"; transcript_source "ensembl"; transcript_biotype "protein_coding"; exon_id "ENSRNOE00000625107"; exon_version "1";
7	ensembl	CDS	49503907	49504002	0	+	1	gene_id "ENSRNOG00000026600"; gene_version "7"; transcript_id "ENSRNOT00000105289"; transcript_version "2"; exon_number "11"; gene_name "Caps2"; gene_source "ensembl"; gene_biotype "protein_coding"; transcript_name "Caps2-204"; transcript_source "ensembl"; transcript_biotype "protein_coding"; protein_id "ENSRNOP00000078561"; protein_version "1";
7	ensembl	exon	49503907	49504002	0	+	.	gene_id "ENSRNOG00000026600"; gene_version "7"; transcript_id "ENSRNOT00000087341"; transcript_version "3"; exon_number "9"; gene_name "Caps2"; gene_source "ensembl"; gene_biotype "protein_coding"; transcript_name "Caps2-202"; transcript_source "ensembl"; transcript_biotype "protein_coding"; exon_id "ENSRNOE00000625107"; exon_version "1";
7	ensembl	CDS	49503907	49504002	0	+	1	gene_id "ENSRNOG00000026600"; gene_version "7"; transcript_id "ENSRNOT00000087341"; transcript_version "3"; exon_number "9"; gene_name "Caps2"; gene_source "ensembl"; gene_biotype "protein_coding"; transcript_name "Caps2-202"; transcript_source "ensembl"; transcript_biotype "protein_coding"; protein_id "ENSRNOP00000069988"; protein_version "3";
7	ENSEMBL114_rn	exon	49503907	49504002	8.48711865126015	+	.	gene_id "ENSRNOG00000026600"; transcript_id "ENSRNOG00000026600_tx_1"; exon_id "7_49503907_49504002_+"; exonnum "11"; txlen "2831";
7	ENSEMBL114_rn	exon	49503907	49504002	0.256254233970243	+	.	gene_id "ENSRNOG00000026600"; transcript_id "ENSRNOG00000026600_tx_12"; exon_id "7_49503907_49504002_+"; exonnum "10"; txlen "2855";
7	ENSEMBL114_rn	exon	49503907	49504002	0.249638694884297	+	.	gene_id "ENSRNOG00000026600"; transcript_id "ENSRNOG00000026600_tx_13"; exon_id "7_49503907_49504002_+"; exonnum "9"; txlen "2895";
7	ENSEMBL114_rn	exon	49503907	49504002	0.249638694884297	+	.	gene_id "ENSRNOG00000026600"; transcript_id "ENSRNOG00000026600_tx_14"; exon_id "7_49503907_49504002_+"; exonnum "11"; txlen "2991";
7	ENSEMBL114_rn	exon	49503907	49504002	0.217500660961105	+	.	gene_id "ENSRNOG00000026600"; transcript_id "ENSRNOG00000026600_tx_16"; exon_id "7_49503907_49504002_+"; exonnum "9"; txlen "2638";
7	ENSEMBL114_rn	exon	49503907	49504002	0.206170038067966	+	.	gene_id "ENSRNOG00000026600"; transcript_id "ENSRNOG00000026600_tx_18"; exon_id "7_49503907_49504002_+"; exonnum "10"; txlen "2945";
7	ENSEMBL114_rn	exon	49503907	49504002	0.148577528415447	+	.	gene_id "ENSRNOG00000026600"; transcript_id "ENSRNOG00000026600_tx_24"; exon_id "7_49503907_49504002_+"; exonnum "10"; txlen "2758";
7	ENSEMBL114_rn	exon	49503907	49504002	0.148577528415447	+	.	gene_id "ENSRNOG00000026600"; transcript_id "ENSRNOG00000026600_tx_25"; exon_id "7_49503907_49504002_+"; exonnum "12"; txlen "2854";
7	ENSEMBL114_rn	exon	49503907	49504002	0.148211828979525	+	.	gene_id "ENSRNOG00000026600"; transcript_id "ENSRNOG00000026600_tx_26"; exon_id "7_49503907_49504002_+"; exonnum "10"; txlen "3015";
7	ENSEMBL114_rn	exon	49503907	49504002	0.148211828979525	+	.	gene_id "ENSRNOG00000026600"; transcript_id "ENSRNOG00000026600_tx_27"; exon_id "7_49503907_49504002_+"; exonnum "11"; txlen "3065";
7	ENSEMBL114_rn	exon	49503907	49504002	0.148211828979525	+	.	gene_id "ENSRNOG00000026600"; transcript_id "ENSRNOG00000026600_tx_28"; exon_id "7_49503907_49504002_+"; exonnum "12"; txlen "3111";
7	ENSEMBL114_rn	exon	49503907	49504002	0.123405320259772	+	.	gene_id "ENSRNOG00000026600"; transcript_id "ENSRNOG00000026600_tx_29"; exon_id "7_49503907_49504002_+"; exonnum "10"; txlen "2672";
7	ENSEMBL114_rn	exon	49503907	49504002	1.49904634411465	+	.	gene_id "ENSRNOG00000026600"; transcript_id "ENSRNOG00000026600_tx_3"; exon_id "7_49503907_49504002_+"; exonnum "12"; txlen "2951";
7	ENSEMBL114_rn	exon	49503907	49504002	0.117665425188072	+	.	gene_id "ENSRNOG00000026600"; transcript_id "ENSRNOG00000026600_tx_30"; exon_id "7_49503907_49504002_+"; exonnum "10"; txlen "2785";
7	ENSEMBL114_rn	exon	49503907	49504002	0.117665425188072	+	.	gene_id "ENSRNOG00000026600"; transcript_id "ENSRNOG00000026600_tx_31"; exon_id "7_49503907_49504002_+"; exonnum "11"; txlen "2905";
7	ENSEMBL114_rn	exon	49503907	49504002	0.117665425188072	+	.	gene_id "ENSRNOG00000026600"; transcript_id "ENSRNOG00000026600_tx_33"; exon_id "7_49503907_49504002_+"; exonnum "10"; txlen "2688";
7	ENSEMBL114_rn	exon	49503907	49504002	0.117665425188072	+	.	gene_id "ENSRNOG00000026600"; transcript_id "ENSRNOG00000026600_tx_35"; exon_id "7_49503907_49504002_+"; exonnum "11"; txlen "2808";
7	ENSEMBL114_rn	exon	49503907	49504002	0.0854237691337136	+	.	gene_id "ENSRNOG00000026600"; transcript_id "ENSRNOG00000026600_tx_39"; exon_id "7_49503907_49504002_+"; exonnum "9"; txlen "2798";
7	ENSEMBL114_rn	exon	49503907	49504002	0.0854237691337136	+	.	gene_id "ENSRNOG00000026600"; transcript_id "ENSRNOG00000026600_tx_40"; exon_id "7_49503907_49504002_+"; exonnum "10"; txlen "2848";
7	ENSEMBL114_rn	exon	49503907	49504002	0.0854237691337136	+	.	gene_id "ENSRNOG00000026600"; transcript_id "ENSRNOG00000026600_tx_41"; exon_id "7_49503907_49504002_+"; exonnum "10"; txlen "2918";
7	ENSEMBL114_rn	exon	49503907	49504002	0.0854237691337136	+	.	gene_id "ENSRNOG00000026600"; transcript_id "ENSRNOG00000026600_tx_42"; exon_id "7_49503907_49504002_+"; exonnum "11"; txlen "2894";
7	ENSEMBL114_rn	exon	49503907	49504002	0.0854237691337136	+	.	gene_id "ENSRNOG00000026600"; transcript_id "ENSRNOG00000026600_tx_43"; exon_id "7_49503907_49504002_+"; exonnum "11"; txlen "2968";
7	ENSEMBL114_rn	exon	49503907	49504002	0.0854237691337136	+	.	gene_id "ENSRNOG00000026600"; transcript_id "ENSRNOG00000026600_tx_44"; exon_id "7_49503907_49504002_+"; exonnum "12"; txlen "3014";
7	ENSEMBL114_rn	exon	49503907	49504002	0.532587607525384	+	.	gene_id "ENSRNOG00000026600"; transcript_id "ENSRNOG00000026600_tx_7"; exon_id "7_49503907_49504002_+"; exonnum "9"; txlen "2735";
7	ENSEMBL114_rn	exon	49503907	49504002	0.522953494515117	+	.	gene_id "ENSRNOG00000026600"; transcript_id "ENSRNOG00000026600_tx_8"; exon_id "7_49503907_49504002_+"; exonnum "11"; txlen "2734";
7	ensembl	exon	49504090	49504183	0	+	.	gene_id "ENSRNOG00000026600"; gene_version "7"; transcript_id "ENSRNOT00000039141"; transcript_version "4"; exon_number "10"; gene_name "Caps2"; gene_source "ensembl"; gene_biotype "protein_coding"; transcript_name "Caps2-201"; transcript_source "ensembl"; transcript_biotype "protein_coding"; exon_id "ENSRNOE00000259434"; exon_version "1";
7	ensembl	CDS	49504090	49504183	0	+	1	gene_id "ENSRNOG00000026600"; gene_version "7"; transcript_id "ENSRNOT00000039141"; transcript_version "4"; exon_number "10"; gene_name "Caps2"; gene_source "ensembl"; gene_biotype "protein_coding"; transcript_name "Caps2-201"; transcript_source "ensembl"; transcript_biotype "protein_coding"; protein_id "ENSRNOP00000035894"; protein_version "4";
7	ensembl	exon	49504090	49504183	0	+	.	gene_id "ENSRNOG00000026600"; gene_version "7"; transcript_id "ENSRNOT00000104446"; transcript_version "2"; exon_number "13"; gene_name "Caps2"; gene_source "ensembl"; gene_biotype "protein_coding"; transcript_name "Caps2-203"; transcript_source "ensembl"; transcript_biotype "protein_coding"; exon_id "ENSRNOE00000259434"; exon_version "1"; tag "Ensembl_canonical";
7	ensembl	CDS	49504090	49504183	0	+	1	gene_id "ENSRNOG00000026600"; gene_version "7"; transcript_id "ENSRNOT00000104446"; transcript_version "2"; exon_number "13"; gene_name "Caps2"; gene_source "ensembl"; gene_biotype "protein_coding"; transcript_name "Caps2-203"; transcript_source "ensembl"; transcript_biotype "protein_coding"; protein_id "ENSRNOP00000087148"; protein_version "1"; tag "Ensembl_canonical";
7	ensembl	exon	49504090	49504183	0	+	.	gene_id "ENSRNOG00000026600"; gene_version "7"; transcript_id "ENSRNOT00000105289"; transcript_version "2"; exon_number "12"; gene_name "Caps2"; gene_source "ensembl"; gene_biotype "protein_coding"; transcript_name "Caps2-204"; transcript_source "ensembl"; transcript_biotype "protein_coding"; exon_id "ENSRNOE00000259434"; exon_version "1";
7	ensembl	CDS	49504090	49504183	0	+	1	gene_id "ENSRNOG00000026600"; gene_version "7"; transcript_id "ENSRNOT00000105289"; transcript_version "2"; exon_number "12"; gene_name "Caps2"; gene_source "ensembl"; gene_biotype "protein_coding"; transcript_name "Caps2-204"; transcript_source "ensembl"; transcript_biotype "protein_coding"; protein_id "ENSRNOP00000078561"; protein_version "1";
7	ensembl	exon	49504090	49504183	0	+	.	gene_id "ENSRNOG00000026600"; gene_version "7"; transcript_id "ENSRNOT00000087341"; transcript_version "3"; exon_number "10"; gene_name "Caps2"; gene_source "ensembl"; gene_biotype "protein_coding"; transcript_name "Caps2-202"; transcript_source "ensembl"; transcript_biotype "protein_coding"; exon_id "ENSRNOE00000259434"; exon_version "1";
7	ensembl	CDS	49504090	49504183	0	+	1	gene_id "ENSRNOG00000026600"; gene_version "7"; transcript_id "ENSRNOT00000087341"; transcript_version "3"; exon_number "10"; gene_name "Caps2"; gene_source "ensembl"; gene_biotype "protein_coding"; transcript_name "Caps2-202"; transcript_source "ensembl"; transcript_biotype "protein_coding"; protein_id "ENSRNOP00000069988"; protein_version "3";
7	ENSEMBL114_rn	exon	49504090	49504183	8.48711865126015	+	.	gene_id "ENSRNOG00000026600"; transcript_id "ENSRNOG00000026600_tx_1"; exon_id "7_49504090_49504183_+"; exonnum "12"; txlen "2831";
7	ENSEMBL114_rn	exon	49504090	49504183	0.256254233970243	+	.	gene_id "ENSRNOG00000026600"; transcript_id "ENSRNOG00000026600_tx_12"; exon_id "7_49504090_49504183_+"; exonnum "11"; txlen "2855";
7	ENSEMBL114_rn	exon	49504090	49504183	0.249638694884297	+	.	gene_id "ENSRNOG00000026600"; transcript_id "ENSRNOG00000026600_tx_13"; exon_id "7_49504090_49504183_+"; exonnum "10"; txlen "2895";
7	ENSEMBL114_rn	exon	49504090	49504183	0.249638694884297	+	.	gene_id "ENSRNOG00000026600"; transcript_id "ENSRNOG00000026600_tx_14"; exon_id "7_49504090_49504183_+"; exonnum "12"; txlen "2991";
7	ENSEMBL114_rn	exon	49504090	49504183	0.217500660961105	+	.	gene_id "ENSRNOG00000026600"; transcript_id "ENSRNOG00000026600_tx_16"; exon_id "7_49504090_49504183_+"; exonnum "10"; txlen "2638";
7	ENSEMBL114_rn	exon	49504090	49504183	0.206170038067966	+	.	gene_id "ENSRNOG00000026600"; transcript_id "ENSRNOG00000026600_tx_18"; exon_id "7_49504090_49504183_+"; exonnum "11"; txlen "2945";
7	ENSEMBL114_rn	exon	49504090	49504183	0.148577528415447	+	.	gene_id "ENSRNOG00000026600"; transcript_id "ENSRNOG00000026600_tx_24"; exon_id "7_49504090_49504183_+"; exonnum "11"; txlen "2758";
7	ENSEMBL114_rn	exon	49504090	49504183	0.148577528415447	+	.	gene_id "ENSRNOG00000026600"; transcript_id "ENSRNOG00000026600_tx_25"; exon_id "7_49504090_49504183_+"; exonnum "13"; txlen "2854";
7	ENSEMBL114_rn	exon	49504090	49504183	0.148211828979525	+	.	gene_id "ENSRNOG00000026600"; transcript_id "ENSRNOG00000026600_tx_26"; exon_id "7_49504090_49504183_+"; exonnum "11"; txlen "3015";
7	ENSEMBL114_rn	exon	49504090	49504183	0.148211828979525	+	.	gene_id "ENSRNOG00000026600"; transcript_id "ENSRNOG00000026600_tx_27"; exon_id "7_49504090_49504183_+"; exonnum "12"; txlen "3065";
7	ENSEMBL114_rn	exon	49504090	49504183	0.148211828979525	+	.	gene_id "ENSRNOG00000026600"; transcript_id "ENSRNOG00000026600_tx_28"; exon_id "7_49504090_49504183_+"; exonnum "13"; txlen "3111";
7	ENSEMBL114_rn	exon	49504090	49504183	0.123405320259772	+	.	gene_id "ENSRNOG00000026600"; transcript_id "ENSRNOG00000026600_tx_29"; exon_id "7_49504090_49504183_+"; exonnum "11"; txlen "2672";
7	ENSEMBL114_rn	exon	49504090	49504183	1.49904634411465	+	.	gene_id "ENSRNOG00000026600"; transcript_id "ENSRNOG00000026600_tx_3"; exon_id "7_49504090_49504183_+"; exonnum "13"; txlen "2951";
7	ENSEMBL114_rn	exon	49504090	49504183	0.117665425188072	+	.	gene_id "ENSRNOG00000026600"; transcript_id "ENSRNOG00000026600_tx_30"; exon_id "7_49504090_49504183_+"; exonnum "11"; txlen "2785";
7	ENSEMBL114_rn	exon	49504090	49504183	0.117665425188072	+	.	gene_id "ENSRNOG00000026600"; transcript_id "ENSRNOG00000026600_tx_31"; exon_id "7_49504090_49504183_+"; exonnum "12"; txlen "2905";
7	ENSEMBL114_rn	exon	49504090	49504183	0.117665425188072	+	.	gene_id "ENSRNOG00000026600"; transcript_id "ENSRNOG00000026600_tx_33"; exon_id "7_49504090_49504183_+"; exonnum "11"; txlen "2688";
7	ENSEMBL114_rn	exon	49504090	49504183	0.117665425188072	+	.	gene_id "ENSRNOG00000026600"; transcript_id "ENSRNOG00000026600_tx_35"; exon_id "7_49504090_49504183_+"; exonnum "12"; txlen "2808";
7	ENSEMBL114_rn	exon	49504090	49504183	0.0854237691337136	+	.	gene_id "ENSRNOG00000026600"; transcript_id "ENSRNOG00000026600_tx_39"; exon_id "7_49504090_49504183_+"; exonnum "10"; txlen "2798";
7	ENSEMBL114_rn	exon	49504090	49504183	0.0854237691337136	+	.	gene_id "ENSRNOG00000026600"; transcript_id "ENSRNOG00000026600_tx_40"; exon_id "7_49504090_49504183_+"; exonnum "11"; txlen "2848";
7	ENSEMBL114_rn	exon	49504090	49504183	0.0854237691337136	+	.	gene_id "ENSRNOG00000026600"; transcript_id "ENSRNOG00000026600_tx_41"; exon_id "7_49504090_49504183_+"; exonnum "11"; txlen "2918";
7	ENSEMBL114_rn	exon	49504090	49504183	0.0854237691337136	+	.	gene_id "ENSRNOG00000026600"; transcript_id "ENSRNOG00000026600_tx_42"; exon_id "7_49504090_49504183_+"; exonnum "12"; txlen "2894";
7	ENSEMBL114_rn	exon	49504090	49504183	0.0854237691337136	+	.	gene_id "ENSRNOG00000026600"; transcript_id "ENSRNOG00000026600_tx_43"; exon_id "7_49504090_49504183_+"; exonnum "12"; txlen "2968";
7	ENSEMBL114_rn	exon	49504090	49504183	0.0854237691337136	+	.	gene_id "ENSRNOG00000026600"; transcript_id "ENSRNOG00000026600_tx_44"; exon_id "7_49504090_49504183_+"; exonnum "13"; txlen "3014";
7	ENSEMBL114_rn	exon	49504090	49504183	0.532587607525384	+	.	gene_id "ENSRNOG00000026600"; transcript_id "ENSRNOG00000026600_tx_7"; exon_id "7_49504090_49504183_+"; exonnum "10"; txlen "2735";
7	ENSEMBL114_rn	exon	49504090	49504183	0.522953494515117	+	.	gene_id "ENSRNOG00000026600"; transcript_id "ENSRNOG00000026600_tx_8"; exon_id "7_49504090_49504183_+"; exonnum "12"; txlen "2734";
7	ensembl	exon	49508216	49508334	0	+	.	gene_id "ENSRNOG00000026600"; gene_version "7"; transcript_id "ENSRNOT00000039141"; transcript_version "4"; exon_number "11"; gene_name "Caps2"; gene_source "ensembl"; gene_biotype "protein_coding"; transcript_name "Caps2-201"; transcript_source "ensembl"; transcript_biotype "protein_coding"; exon_id "ENSRNOE00000259425"; exon_version "1";
7	ensembl	CDS	49508216	49508334	0	+	0	gene_id "ENSRNOG00000026600"; gene_version "7"; transcript_id "ENSRNOT00000039141"; transcript_version "4"; exon_number "11"; gene_name "Caps2"; gene_source "ensembl"; gene_biotype "protein_coding"; transcript_name "Caps2-201"; transcript_source "ensembl"; transcript_biotype "protein_coding"; protein_id "ENSRNOP00000035894"; protein_version "4";
7	ensembl	exon	49508216	49508334	0	+	.	gene_id "ENSRNOG00000026600"; gene_version "7"; transcript_id "ENSRNOT00000104446"; transcript_version "2"; exon_number "14"; gene_name "Caps2"; gene_source "ensembl"; gene_biotype "protein_coding"; transcript_name "Caps2-203"; transcript_source "ensembl"; transcript_biotype "protein_coding"; exon_id "ENSRNOE00000259425"; exon_version "1"; tag "Ensembl_canonical";
7	ensembl	CDS	49508216	49508334	0	+	0	gene_id "ENSRNOG00000026600"; gene_version "7"; transcript_id "ENSRNOT00000104446"; transcript_version "2"; exon_number "14"; gene_name "Caps2"; gene_source "ensembl"; gene_biotype "protein_coding"; transcript_name "Caps2-203"; transcript_source "ensembl"; transcript_biotype "protein_coding"; protein_id "ENSRNOP00000087148"; protein_version "1"; tag "Ensembl_canonical";
7	ensembl	exon	49508216	49508334	0	+	.	gene_id "ENSRNOG00000026600"; gene_version "7"; transcript_id "ENSRNOT00000105289"; transcript_version "2"; exon_number "13"; gene_name "Caps2"; gene_source "ensembl"; gene_biotype "protein_coding"; transcript_name "Caps2-204"; transcript_source "ensembl"; transcript_biotype "protein_coding"; exon_id "ENSRNOE00000259425"; exon_version "1";
7	ensembl	CDS	49508216	49508334	0	+	0	gene_id "ENSRNOG00000026600"; gene_version "7"; transcript_id "ENSRNOT00000105289"; transcript_version "2"; exon_number "13"; gene_name "Caps2"; gene_source "ensembl"; gene_biotype "protein_coding"; transcript_name "Caps2-204"; transcript_source "ensembl"; transcript_biotype "protein_coding"; protein_id "ENSRNOP00000078561"; protein_version "1";
7	ensembl	exon	49508216	49508334	0	+	.	gene_id "ENSRNOG00000026600"; gene_version "7"; transcript_id "ENSRNOT00000087341"; transcript_version "3"; exon_number "11"; gene_name "Caps2"; gene_source "ensembl"; gene_biotype "protein_coding"; transcript_name "Caps2-202"; transcript_source "ensembl"; transcript_biotype "protein_coding"; exon_id "ENSRNOE00000259425"; exon_version "1";
7	ensembl	CDS	49508216	49508334	0	+	0	gene_id "ENSRNOG00000026600"; gene_version "7"; transcript_id "ENSRNOT00000087341"; transcript_version "3"; exon_number "11"; gene_name "Caps2"; gene_source "ensembl"; gene_biotype "protein_coding"; transcript_name "Caps2-202"; transcript_source "ensembl"; transcript_biotype "protein_coding"; protein_id "ENSRNOP00000069988"; protein_version "3";
7	ENSEMBL114_rn	exon	49508216	49508334	8.48711865126015	+	.	gene_id "ENSRNOG00000026600"; transcript_id "ENSRNOG00000026600_tx_1"; exon_id "7_49508216_49508334_+"; exonnum "13"; txlen "2831";
7	ENSEMBL114_rn	exon	49508216	49508334	0.256254233970243	+	.	gene_id "ENSRNOG00000026600"; transcript_id "ENSRNOG00000026600_tx_12"; exon_id "7_49508216_49508334_+"; exonnum "12"; txlen "2855";
7	ENSEMBL114_rn	exon	49508216	49508334	0.249638694884297	+	.	gene_id "ENSRNOG00000026600"; transcript_id "ENSRNOG00000026600_tx_13"; exon_id "7_49508216_49508334_+"; exonnum "11"; txlen "2895";
7	ENSEMBL114_rn	exon	49508216	49508334	0.249638694884297	+	.	gene_id "ENSRNOG00000026600"; transcript_id "ENSRNOG00000026600_tx_14"; exon_id "7_49508216_49508334_+"; exonnum "13"; txlen "2991";
7	ENSEMBL114_rn	exon	49508216	49508334	0.217500660961105	+	.	gene_id "ENSRNOG00000026600"; transcript_id "ENSRNOG00000026600_tx_16"; exon_id "7_49508216_49508334_+"; exonnum "11"; txlen "2638";
7	ENSEMBL114_rn	exon	49508216	49508334	0.206170038067966	+	.	gene_id "ENSRNOG00000026600"; transcript_id "ENSRNOG00000026600_tx_18"; exon_id "7_49508216_49508334_+"; exonnum "12"; txlen "2945";
7	ENSEMBL114_rn	exon	49508216	49508334	0.173184179151319	+	.	gene_id "ENSRNOG00000026600"; transcript_id "ENSRNOG00000026600_tx_20"; exon_id "7_49508216_49508334_+"; exonnum "10"; txlen "2469";
7	ENSEMBL114_rn	exon	49508216	49508334	0.148577528415447	+	.	gene_id "ENSRNOG00000026600"; transcript_id "ENSRNOG00000026600_tx_24"; exon_id "7_49508216_49508334_+"; exonnum "12"; txlen "2758";
7	ENSEMBL114_rn	exon	49508216	49508334	0.148577528415447	+	.	gene_id "ENSRNOG00000026600"; transcript_id "ENSRNOG00000026600_tx_25"; exon_id "7_49508216_49508334_+"; exonnum "14"; txlen "2854";
7	ENSEMBL114_rn	exon	49508216	49508334	0.148211828979525	+	.	gene_id "ENSRNOG00000026600"; transcript_id "ENSRNOG00000026600_tx_26"; exon_id "7_49508216_49508334_+"; exonnum "12"; txlen "3015";
7	ENSEMBL114_rn	exon	49508216	49508334	0.148211828979525	+	.	gene_id "ENSRNOG00000026600"; transcript_id "ENSRNOG00000026600_tx_27"; exon_id "7_49508216_49508334_+"; exonnum "13"; txlen "3065";
7	ENSEMBL114_rn	exon	49508216	49508334	0.148211828979525	+	.	gene_id "ENSRNOG00000026600"; transcript_id "ENSRNOG00000026600_tx_28"; exon_id "7_49508216_49508334_+"; exonnum "14"; txlen "3111";
7	ENSEMBL114_rn	exon	49508216	49508334	0.123405320259772	+	.	gene_id "ENSRNOG00000026600"; transcript_id "ENSRNOG00000026600_tx_29"; exon_id "7_49508216_49508334_+"; exonnum "12"; txlen "2672";
7	ENSEMBL114_rn	exon	49508216	49508334	1.49904634411465	+	.	gene_id "ENSRNOG00000026600"; transcript_id "ENSRNOG00000026600_tx_3"; exon_id "7_49508216_49508334_+"; exonnum "14"; txlen "2951";
7	ENSEMBL114_rn	exon	49508216	49508334	0.117665425188072	+	.	gene_id "ENSRNOG00000026600"; transcript_id "ENSRNOG00000026600_tx_30"; exon_id "7_49508216_49508334_+"; exonnum "12"; txlen "2785";
7	ENSEMBL114_rn	exon	49508216	49508334	0.117665425188072	+	.	gene_id "ENSRNOG00000026600"; transcript_id "ENSRNOG00000026600_tx_31"; exon_id "7_49508216_49508334_+"; exonnum "13"; txlen "2905";
7	ENSEMBL114_rn	exon	49508216	49508334	0.117665425188072	+	.	gene_id "ENSRNOG00000026600"; transcript_id "ENSRNOG00000026600_tx_33"; exon_id "7_49508216_49508334_+"; exonnum "12"; txlen "2688";
7	ENSEMBL114_rn	exon	49508216	49508334	0.117665425188072	+	.	gene_id "ENSRNOG00000026600"; transcript_id "ENSRNOG00000026600_tx_35"; exon_id "7_49508216_49508334_+"; exonnum "13"; txlen "2808";
7	ENSEMBL114_rn	exon	49508216	49508334	0.105712610004994	+	.	gene_id "ENSRNOG00000026600"; transcript_id "ENSRNOG00000026600_tx_37"; exon_id "7_49508216_49508334_+"; exonnum "9"; txlen "2407";
7	ENSEMBL114_rn	exon	49508216	49508334	0.0854237691337136	+	.	gene_id "ENSRNOG00000026600"; transcript_id "ENSRNOG00000026600_tx_39"; exon_id "7_49508216_49508334_+"; exonnum "11"; txlen "2798";
7	ENSEMBL114_rn	exon	49508216	49508334	1.43277627083573	+	.	gene_id "ENSRNOG00000026600"; transcript_id "ENSRNOG00000026600_tx_4"; exon_id "7_49508216_49508334_+"; exonnum "10"; txlen "2566";
7	ENSEMBL114_rn	exon	49508216	49508334	0.0854237691337136	+	.	gene_id "ENSRNOG00000026600"; transcript_id "ENSRNOG00000026600_tx_40"; exon_id "7_49508216_49508334_+"; exonnum "12"; txlen "2848";
7	ENSEMBL114_rn	exon	49508216	49508334	0.0854237691337136	+	.	gene_id "ENSRNOG00000026600"; transcript_id "ENSRNOG00000026600_tx_41"; exon_id "7_49508216_49508334_+"; exonnum "12"; txlen "2918";
7	ENSEMBL114_rn	exon	49508216	49508334	0.0854237691337136	+	.	gene_id "ENSRNOG00000026600"; transcript_id "ENSRNOG00000026600_tx_42"; exon_id "7_49508216_49508334_+"; exonnum "13"; txlen "2894";
7	ENSEMBL114_rn	exon	49508216	49508334	0.0854237691337136	+	.	gene_id "ENSRNOG00000026600"; transcript_id "ENSRNOG00000026600_tx_43"; exon_id "7_49508216_49508334_+"; exonnum "13"; txlen "2968";
7	ENSEMBL114_rn	exon	49508216	49508334	0.0854237691337136	+	.	gene_id "ENSRNOG00000026600"; transcript_id "ENSRNOG00000026600_tx_44"; exon_id "7_49508216_49508334_+"; exonnum "14"; txlen "3014";
7	ENSEMBL114_rn	exon	49508216	49508334	0.532587607525384	+	.	gene_id "ENSRNOG00000026600"; transcript_id "ENSRNOG00000026600_tx_7"; exon_id "7_49508216_49508334_+"; exonnum "11"; txlen "2735";
7	ENSEMBL114_rn	exon	49508216	49508334	0.522953494515117	+	.	gene_id "ENSRNOG00000026600"; transcript_id "ENSRNOG00000026600_tx_8"; exon_id "7_49508216_49508334_+"; exonnum "13"; txlen "2734";
7	ensembl	exon	49509680	49509759	0	+	.	gene_id "ENSRNOG00000026600"; gene_version "7"; transcript_id "ENSRNOT00000039141"; transcript_version "4"; exon_number "12"; gene_name "Caps2"; gene_source "ensembl"; gene_biotype "protein_coding"; transcript_name "Caps2-201"; transcript_source "ensembl"; transcript_biotype "protein_coding"; exon_id "ENSRNOE00000259419"; exon_version "1";
7	ensembl	CDS	49509680	49509759	0	+	1	gene_id "ENSRNOG00000026600"; gene_version "7"; transcript_id "ENSRNOT00000039141"; transcript_version "4"; exon_number "12"; gene_name "Caps2"; gene_source "ensembl"; gene_biotype "protein_coding"; transcript_name "Caps2-201"; transcript_source "ensembl"; transcript_biotype "protein_coding"; protein_id "ENSRNOP00000035894"; protein_version "4";
7	ensembl	exon	49509680	49509759	0	+	.	gene_id "ENSRNOG00000026600"; gene_version "7"; transcript_id "ENSRNOT00000104446"; transcript_version "2"; exon_number "15"; gene_name "Caps2"; gene_source "ensembl"; gene_biotype "protein_coding"; transcript_name "Caps2-203"; transcript_source "ensembl"; transcript_biotype "protein_coding"; exon_id "ENSRNOE00000259419"; exon_version "1"; tag "Ensembl_canonical";
7	ensembl	CDS	49509680	49509759	0	+	1	gene_id "ENSRNOG00000026600"; gene_version "7"; transcript_id "ENSRNOT00000104446"; transcript_version "2"; exon_number "15"; gene_name "Caps2"; gene_source "ensembl"; gene_biotype "protein_coding"; transcript_name "Caps2-203"; transcript_source "ensembl"; transcript_biotype "protein_coding"; protein_id "ENSRNOP00000087148"; protein_version "1"; tag "Ensembl_canonical";
7	ensembl	exon	49509680	49509759	0	+	.	gene_id "ENSRNOG00000026600"; gene_version "7"; transcript_id "ENSRNOT00000105289"; transcript_version "2"; exon_number "14"; gene_name "Caps2"; gene_source "ensembl"; gene_biotype "protein_coding"; transcript_name "Caps2-204"; transcript_source "ensembl"; transcript_biotype "protein_coding"; exon_id "ENSRNOE00000259419"; exon_version "1";
7	ensembl	CDS	49509680	49509759	0	+	1	gene_id "ENSRNOG00000026600"; gene_version "7"; transcript_id "ENSRNOT00000105289"; transcript_version "2"; exon_number "14"; gene_name "Caps2"; gene_source "ensembl"; gene_biotype "protein_coding"; transcript_name "Caps2-204"; transcript_source "ensembl"; transcript_biotype "protein_coding"; protein_id "ENSRNOP00000078561"; protein_version "1";
7	ensembl	exon	49509680	49509759	0	+	.	gene_id "ENSRNOG00000026600"; gene_version "7"; transcript_id "ENSRNOT00000087341"; transcript_version "3"; exon_number "12"; gene_name "Caps2"; gene_source "ensembl"; gene_biotype "protein_coding"; transcript_name "Caps2-202"; transcript_source "ensembl"; transcript_biotype "protein_coding"; exon_id "ENSRNOE00000259419"; exon_version "1";
7	ensembl	CDS	49509680	49509759	0	+	1	gene_id "ENSRNOG00000026600"; gene_version "7"; transcript_id "ENSRNOT00000087341"; transcript_version "3"; exon_number "12"; gene_name "Caps2"; gene_source "ensembl"; gene_biotype "protein_coding"; transcript_name "Caps2-202"; transcript_source "ensembl"; transcript_biotype "protein_coding"; protein_id "ENSRNOP00000069988"; protein_version "3";
7	ENSEMBL114_rn	exon	49509680	49509759	8.48711865126015	+	.	gene_id "ENSRNOG00000026600"; transcript_id "ENSRNOG00000026600_tx_1"; exon_id "7_49509680_49509759_+"; exonnum "14"; txlen "2831";
7	ENSEMBL114_rn	exon	49509680	49509759	0.256254233970243	+	.	gene_id "ENSRNOG00000026600"; transcript_id "ENSRNOG00000026600_tx_12"; exon_id "7_49509680_49509759_+"; exonnum "13"; txlen "2855";
7	ENSEMBL114_rn	exon	49509680	49509759	0.249638694884297	+	.	gene_id "ENSRNOG00000026600"; transcript_id "ENSRNOG00000026600_tx_13"; exon_id "7_49509680_49509759_+"; exonnum "12"; txlen "2895";
7	ENSEMBL114_rn	exon	49509680	49509759	0.249638694884297	+	.	gene_id "ENSRNOG00000026600"; transcript_id "ENSRNOG00000026600_tx_14"; exon_id "7_49509680_49509759_+"; exonnum "14"; txlen "2991";
7	ENSEMBL114_rn	exon	49509680	49509759	0.217500660961105	+	.	gene_id "ENSRNOG00000026600"; transcript_id "ENSRNOG00000026600_tx_16"; exon_id "7_49509680_49509759_+"; exonnum "12"; txlen "2638";
7	ENSEMBL114_rn	exon	49509680	49509759	0.206170038067966	+	.	gene_id "ENSRNOG00000026600"; transcript_id "ENSRNOG00000026600_tx_18"; exon_id "7_49509680_49509759_+"; exonnum "13"; txlen "2945";
7	ENSEMBL114_rn	exon	49509680	49509759	0.173184179151319	+	.	gene_id "ENSRNOG00000026600"; transcript_id "ENSRNOG00000026600_tx_20"; exon_id "7_49509680_49509759_+"; exonnum "11"; txlen "2469";
7	ENSEMBL114_rn	exon	49509680	49509759	0.148577528415447	+	.	gene_id "ENSRNOG00000026600"; transcript_id "ENSRNOG00000026600_tx_24"; exon_id "7_49509680_49509759_+"; exonnum "13"; txlen "2758";
7	ENSEMBL114_rn	exon	49509680	49509759	0.148577528415447	+	.	gene_id "ENSRNOG00000026600"; transcript_id "ENSRNOG00000026600_tx_25"; exon_id "7_49509680_49509759_+"; exonnum "15"; txlen "2854";
7	ENSEMBL114_rn	exon	49509680	49509759	0.148211828979525	+	.	gene_id "ENSRNOG00000026600"; transcript_id "ENSRNOG00000026600_tx_26"; exon_id "7_49509680_49509759_+"; exonnum "13"; txlen "3015";
7	ENSEMBL114_rn	exon	49509680	49509759	0.148211828979525	+	.	gene_id "ENSRNOG00000026600"; transcript_id "ENSRNOG00000026600_tx_27"; exon_id "7_49509680_49509759_+"; exonnum "14"; txlen "3065";
7	ENSEMBL114_rn	exon	49509680	49509759	0.148211828979525	+	.	gene_id "ENSRNOG00000026600"; transcript_id "ENSRNOG00000026600_tx_28"; exon_id "7_49509680_49509759_+"; exonnum "15"; txlen "3111";
7	ENSEMBL114_rn	exon	49509680	49509759	0.123405320259772	+	.	gene_id "ENSRNOG00000026600"; transcript_id "ENSRNOG00000026600_tx_29"; exon_id "7_49509680_49509759_+"; exonnum "13"; txlen "2672";
7	ENSEMBL114_rn	exon	49509680	49509759	1.49904634411465	+	.	gene_id "ENSRNOG00000026600"; transcript_id "ENSRNOG00000026600_tx_3"; exon_id "7_49509680_49509759_+"; exonnum "15"; txlen "2951";
7	ENSEMBL114_rn	exon	49509680	49509759	0.117665425188072	+	.	gene_id "ENSRNOG00000026600"; transcript_id "ENSRNOG00000026600_tx_30"; exon_id "7_49509680_49509759_+"; exonnum "13"; txlen "2785";
7	ENSEMBL114_rn	exon	49509680	49509759	0.117665425188072	+	.	gene_id "ENSRNOG00000026600"; transcript_id "ENSRNOG00000026600_tx_31"; exon_id "7_49509680_49509759_+"; exonnum "14"; txlen "2905";
7	ENSEMBL114_rn	exon	49509680	49509759	0.117665425188072	+	.	gene_id "ENSRNOG00000026600"; transcript_id "ENSRNOG00000026600_tx_33"; exon_id "7_49509680_49509759_+"; exonnum "13"; txlen "2688";
7	ENSEMBL114_rn	exon	49509680	49509759	0.117665425188072	+	.	gene_id "ENSRNOG00000026600"; transcript_id "ENSRNOG00000026600_tx_35"; exon_id "7_49509680_49509759_+"; exonnum "14"; txlen "2808";
7	ENSEMBL114_rn	exon	49509680	49509759	0.105712610004994	+	.	gene_id "ENSRNOG00000026600"; transcript_id "ENSRNOG00000026600_tx_37"; exon_id "7_49509680_49509759_+"; exonnum "10"; txlen "2407";
7	ENSEMBL114_rn	exon	49509680	49509759	0.0854237691337136	+	.	gene_id "ENSRNOG00000026600"; transcript_id "ENSRNOG00000026600_tx_39"; exon_id "7_49509680_49509759_+"; exonnum "12"; txlen "2798";
7	ENSEMBL114_rn	exon	49509680	49509759	1.43277627083573	+	.	gene_id "ENSRNOG00000026600"; transcript_id "ENSRNOG00000026600_tx_4"; exon_id "7_49509680_49509759_+"; exonnum "11"; txlen "2566";
7	ENSEMBL114_rn	exon	49509680	49509759	0.0854237691337136	+	.	gene_id "ENSRNOG00000026600"; transcript_id "ENSRNOG00000026600_tx_40"; exon_id "7_49509680_49509759_+"; exonnum "13"; txlen "2848";
7	ENSEMBL114_rn	exon	49509680	49509759	0.0854237691337136	+	.	gene_id "ENSRNOG00000026600"; transcript_id "ENSRNOG00000026600_tx_41"; exon_id "7_49509680_49509759_+"; exonnum "13"; txlen "2918";
7	ENSEMBL114_rn	exon	49509680	49509759	0.0854237691337136	+	.	gene_id "ENSRNOG00000026600"; transcript_id "ENSRNOG00000026600_tx_42"; exon_id "7_49509680_49509759_+"; exonnum "14"; txlen "2894";
7	ENSEMBL114_rn	exon	49509680	49509759	0.0854237691337136	+	.	gene_id "ENSRNOG00000026600"; transcript_id "ENSRNOG00000026600_tx_43"; exon_id "7_49509680_49509759_+"; exonnum "14"; txlen "2968";
7	ENSEMBL114_rn	exon	49509680	49509759	0.0854237691337136	+	.	gene_id "ENSRNOG00000026600"; transcript_id "ENSRNOG00000026600_tx_44"; exon_id "7_49509680_49509759_+"; exonnum "15"; txlen "3014";
7	ENSEMBL114_rn	exon	49509680	49509759	0.532587607525384	+	.	gene_id "ENSRNOG00000026600"; transcript_id "ENSRNOG00000026600_tx_7"; exon_id "7_49509680_49509759_+"; exonnum "12"; txlen "2735";
7	ENSEMBL114_rn	exon	49509680	49509759	0.522953494515117	+	.	gene_id "ENSRNOG00000026600"; transcript_id "ENSRNOG00000026600_tx_8"; exon_id "7_49509680_49509759_+"; exonnum "14"; txlen "2734";
7	sraer114_es	exon	49512323	49513599	0.157306831091232	+	.	gene_id "ENSRNOG00000026600"; transcript_id "ENSRNOG00000026600_tx_21"; exon_id "7_49512323_49513599_+"; exonnum "1"; txlen "2783";
7	ensembl	exon	49514639	49514793	0	+	.	gene_id "ENSRNOG00000026600"; gene_version "7"; transcript_id "ENSRNOT00000039141"; transcript_version "4"; exon_number "13"; gene_name "Caps2"; gene_source "ensembl"; gene_biotype "protein_coding"; transcript_name "Caps2-201"; transcript_source "ensembl"; transcript_biotype "protein_coding"; exon_id "ENSRNOE00000259409"; exon_version "1";
7	ensembl	CDS	49514639	49514793	0	+	2	gene_id "ENSRNOG00000026600"; gene_version "7"; transcript_id "ENSRNOT00000039141"; transcript_version "4"; exon_number "13"; gene_name "Caps2"; gene_source "ensembl"; gene_biotype "protein_coding"; transcript_name "Caps2-201"; transcript_source "ensembl"; transcript_biotype "protein_coding"; protein_id "ENSRNOP00000035894"; protein_version "4";
7	ensembl	exon	49514639	49514793	0	+	.	gene_id "ENSRNOG00000026600"; gene_version "7"; transcript_id "ENSRNOT00000104446"; transcript_version "2"; exon_number "16"; gene_name "Caps2"; gene_source "ensembl"; gene_biotype "protein_coding"; transcript_name "Caps2-203"; transcript_source "ensembl"; transcript_biotype "protein_coding"; exon_id "ENSRNOE00000259409"; exon_version "1"; tag "Ensembl_canonical";
7	ensembl	CDS	49514639	49514793	0	+	2	gene_id "ENSRNOG00000026600"; gene_version "7"; transcript_id "ENSRNOT00000104446"; transcript_version "2"; exon_number "16"; gene_name "Caps2"; gene_source "ensembl"; gene_biotype "protein_coding"; transcript_name "Caps2-203"; transcript_source "ensembl"; transcript_biotype "protein_coding"; protein_id "ENSRNOP00000087148"; protein_version "1"; tag "Ensembl_canonical";
7	ensembl	exon	49514639	49514793	0	+	.	gene_id "ENSRNOG00000026600"; gene_version "7"; transcript_id "ENSRNOT00000105289"; transcript_version "2"; exon_number "15"; gene_name "Caps2"; gene_source "ensembl"; gene_biotype "protein_coding"; transcript_name "Caps2-204"; transcript_source "ensembl"; transcript_biotype "protein_coding"; exon_id "ENSRNOE00000259409"; exon_version "1";
7	ensembl	CDS	49514639	49514793	0	+	2	gene_id "ENSRNOG00000026600"; gene_version "7"; transcript_id "ENSRNOT00000105289"; transcript_version "2"; exon_number "15"; gene_name "Caps2"; gene_source "ensembl"; gene_biotype "protein_coding"; transcript_name "Caps2-204"; transcript_source "ensembl"; transcript_biotype "protein_coding"; protein_id "ENSRNOP00000078561"; protein_version "1";
7	ensembl	exon	49514639	49514793	0	+	.	gene_id "ENSRNOG00000026600"; gene_version "7"; transcript_id "ENSRNOT00000087341"; transcript_version "3"; exon_number "13"; gene_name "Caps2"; gene_source "ensembl"; gene_biotype "protein_coding"; transcript_name "Caps2-202"; transcript_source "ensembl"; transcript_biotype "protein_coding"; exon_id "ENSRNOE00000259409"; exon_version "1";
7	ensembl	CDS	49514639	49514793	0	+	2	gene_id "ENSRNOG00000026600"; gene_version "7"; transcript_id "ENSRNOT00000087341"; transcript_version "3"; exon_number "13"; gene_name "Caps2"; gene_source "ensembl"; gene_biotype "protein_coding"; transcript_name "Caps2-202"; transcript_source "ensembl"; transcript_biotype "protein_coding"; protein_id "ENSRNOP00000069988"; protein_version "3";
7	ENSEMBL114_rn	exon	49514639	49514793	8.48711865126015	+	.	gene_id "ENSRNOG00000026600"; transcript_id "ENSRNOG00000026600_tx_1"; exon_id "7_49514639_49514793_+"; exonnum "15"; txlen "2831";
7	ENSEMBL114_rn	exon	49514639	49514793	0.256254233970243	+	.	gene_id "ENSRNOG00000026600"; transcript_id "ENSRNOG00000026600_tx_12"; exon_id "7_49514639_49514793_+"; exonnum "14"; txlen "2855";
7	ENSEMBL114_rn	exon	49514639	49514793	0.249638694884297	+	.	gene_id "ENSRNOG00000026600"; transcript_id "ENSRNOG00000026600_tx_13"; exon_id "7_49514639_49514793_+"; exonnum "13"; txlen "2895";
7	ENSEMBL114_rn	exon	49514639	49514793	0.249638694884297	+	.	gene_id "ENSRNOG00000026600"; transcript_id "ENSRNOG00000026600_tx_14"; exon_id "7_49514639_49514793_+"; exonnum "15"; txlen "2991";
7	ENSEMBL114_rn	exon	49514639	49514793	0.217500660961105	+	.	gene_id "ENSRNOG00000026600"; transcript_id "ENSRNOG00000026600_tx_16"; exon_id "7_49514639_49514793_+"; exonnum "13"; txlen "2638";
7	ENSEMBL114_rn	exon	49514639	49514793	0.206170038067966	+	.	gene_id "ENSRNOG00000026600"; transcript_id "ENSRNOG00000026600_tx_18"; exon_id "7_49514639_49514793_+"; exonnum "14"; txlen "2945";
7	ENSEMBL114_rn	exon	49514639	49514793	0.173184179151319	+	.	gene_id "ENSRNOG00000026600"; transcript_id "ENSRNOG00000026600_tx_20"; exon_id "7_49514639_49514793_+"; exonnum "12"; txlen "2469";
7	ENSEMBL114_rn	exon	49514639	49514793	0.157306831091232	+	.	gene_id "ENSRNOG00000026600"; transcript_id "ENSRNOG00000026600_tx_21"; exon_id "7_49514639_49514793_+"; exonnum "2"; txlen "2783";
7	ENSEMBL114_rn	exon	49514639	49514793	0.148577528415447	+	.	gene_id "ENSRNOG00000026600"; transcript_id "ENSRNOG00000026600_tx_24"; exon_id "7_49514639_49514793_+"; exonnum "14"; txlen "2758";
7	ENSEMBL114_rn	exon	49514639	49514793	0.148577528415447	+	.	gene_id "ENSRNOG00000026600"; transcript_id "ENSRNOG00000026600_tx_25"; exon_id "7_49514639_49514793_+"; exonnum "16"; txlen "2854";
7	ENSEMBL114_rn	exon	49514639	49514793	0.148211828979525	+	.	gene_id "ENSRNOG00000026600"; transcript_id "ENSRNOG00000026600_tx_26"; exon_id "7_49514639_49514793_+"; exonnum "14"; txlen "3015";
7	ENSEMBL114_rn	exon	49514639	49514793	0.148211828979525	+	.	gene_id "ENSRNOG00000026600"; transcript_id "ENSRNOG00000026600_tx_27"; exon_id "7_49514639_49514793_+"; exonnum "15"; txlen "3065";
7	ENSEMBL114_rn	exon	49514639	49514793	0.148211828979525	+	.	gene_id "ENSRNOG00000026600"; transcript_id "ENSRNOG00000026600_tx_28"; exon_id "7_49514639_49514793_+"; exonnum "16"; txlen "3111";
7	ENSEMBL114_rn	exon	49514639	49514793	0.123405320259772	+	.	gene_id "ENSRNOG00000026600"; transcript_id "ENSRNOG00000026600_tx_29"; exon_id "7_49514639_49514793_+"; exonnum "14"; txlen "2672";
7	ENSEMBL114_rn	exon	49514639	49514793	1.49904634411465	+	.	gene_id "ENSRNOG00000026600"; transcript_id "ENSRNOG00000026600_tx_3"; exon_id "7_49514639_49514793_+"; exonnum "16"; txlen "2951";
7	ENSEMBL114_rn	exon	49514639	49514793	0.117665425188072	+	.	gene_id "ENSRNOG00000026600"; transcript_id "ENSRNOG00000026600_tx_30"; exon_id "7_49514639_49514793_+"; exonnum "14"; txlen "2785";
7	ENSEMBL114_rn	exon	49514639	49514793	0.117665425188072	+	.	gene_id "ENSRNOG00000026600"; transcript_id "ENSRNOG00000026600_tx_31"; exon_id "7_49514639_49514793_+"; exonnum "15"; txlen "2905";
7	ENSEMBL114_rn	exon	49514639	49514793	0.117665425188072	+	.	gene_id "ENSRNOG00000026600"; transcript_id "ENSRNOG00000026600_tx_33"; exon_id "7_49514639_49514793_+"; exonnum "14"; txlen "2688";
7	ENSEMBL114_rn	exon	49514639	49514793	0.117665425188072	+	.	gene_id "ENSRNOG00000026600"; transcript_id "ENSRNOG00000026600_tx_35"; exon_id "7_49514639_49514793_+"; exonnum "15"; txlen "2808";
7	ENSEMBL114_rn	exon	49514639	49514793	0.105712610004994	+	.	gene_id "ENSRNOG00000026600"; transcript_id "ENSRNOG00000026600_tx_37"; exon_id "7_49514639_49514793_+"; exonnum "11"; txlen "2407";
7	ENSEMBL114_rn	exon	49514639	49514793	0.0854237691337136	+	.	gene_id "ENSRNOG00000026600"; transcript_id "ENSRNOG00000026600_tx_39"; exon_id "7_49514639_49514793_+"; exonnum "13"; txlen "2798";
7	ENSEMBL114_rn	exon	49514639	49514793	1.43277627083573	+	.	gene_id "ENSRNOG00000026600"; transcript_id "ENSRNOG00000026600_tx_4"; exon_id "7_49514639_49514793_+"; exonnum "12"; txlen "2566";
7	ENSEMBL114_rn	exon	49514639	49514793	0.0854237691337136	+	.	gene_id "ENSRNOG00000026600"; transcript_id "ENSRNOG00000026600_tx_40"; exon_id "7_49514639_49514793_+"; exonnum "14"; txlen "2848";
7	ENSEMBL114_rn	exon	49514639	49514793	0.0854237691337136	+	.	gene_id "ENSRNOG00000026600"; transcript_id "ENSRNOG00000026600_tx_41"; exon_id "7_49514639_49514793_+"; exonnum "14"; txlen "2918";
7	ENSEMBL114_rn	exon	49514639	49514793	0.0854237691337136	+	.	gene_id "ENSRNOG00000026600"; transcript_id "ENSRNOG00000026600_tx_42"; exon_id "7_49514639_49514793_+"; exonnum "15"; txlen "2894";
7	ENSEMBL114_rn	exon	49514639	49514793	0.0854237691337136	+	.	gene_id "ENSRNOG00000026600"; transcript_id "ENSRNOG00000026600_tx_43"; exon_id "7_49514639_49514793_+"; exonnum "15"; txlen "2968";
7	ENSEMBL114_rn	exon	49514639	49514793	0.0854237691337136	+	.	gene_id "ENSRNOG00000026600"; transcript_id "ENSRNOG00000026600_tx_44"; exon_id "7_49514639_49514793_+"; exonnum "16"; txlen "3014";
7	ENSEMBL114_rn	exon	49514639	49514793	0.532587607525384	+	.	gene_id "ENSRNOG00000026600"; transcript_id "ENSRNOG00000026600_tx_7"; exon_id "7_49514639_49514793_+"; exonnum "13"; txlen "2735";
7	ENSEMBL114_rn	exon	49514639	49514793	0.522953494515117	+	.	gene_id "ENSRNOG00000026600"; transcript_id "ENSRNOG00000026600_tx_8"; exon_id "7_49514639_49514793_+"; exonnum "15"; txlen "2734";
7	ensembl	exon	49518743	49518868	0	+	.	gene_id "ENSRNOG00000026600"; gene_version "7"; transcript_id "ENSRNOT00000039141"; transcript_version "4"; exon_number "14"; gene_name "Caps2"; gene_source "ensembl"; gene_biotype "protein_coding"; transcript_name "Caps2-201"; transcript_source "ensembl"; transcript_biotype "protein_coding"; exon_id "ENSRNOE00000259398"; exon_version "1";
7	ensembl	CDS	49518743	49518868	0	+	0	gene_id "ENSRNOG00000026600"; gene_version "7"; transcript_id "ENSRNOT00000039141"; transcript_version "4"; exon_number "14"; gene_name "Caps2"; gene_source "ensembl"; gene_biotype "protein_coding"; transcript_name "Caps2-201"; transcript_source "ensembl"; transcript_biotype "protein_coding"; protein_id "ENSRNOP00000035894"; protein_version "4";
7	ensembl	exon	49518743	49518868	0	+	.	gene_id "ENSRNOG00000026600"; gene_version "7"; transcript_id "ENSRNOT00000104446"; transcript_version "2"; exon_number "17"; gene_name "Caps2"; gene_source "ensembl"; gene_biotype "protein_coding"; transcript_name "Caps2-203"; transcript_source "ensembl"; transcript_biotype "protein_coding"; exon_id "ENSRNOE00000259398"; exon_version "1"; tag "Ensembl_canonical";
7	ensembl	CDS	49518743	49518868	0	+	0	gene_id "ENSRNOG00000026600"; gene_version "7"; transcript_id "ENSRNOT00000104446"; transcript_version "2"; exon_number "17"; gene_name "Caps2"; gene_source "ensembl"; gene_biotype "protein_coding"; transcript_name "Caps2-203"; transcript_source "ensembl"; transcript_biotype "protein_coding"; protein_id "ENSRNOP00000087148"; protein_version "1"; tag "Ensembl_canonical";
7	ensembl	exon	49518743	49518868	0	+	.	gene_id "ENSRNOG00000026600"; gene_version "7"; transcript_id "ENSRNOT00000105289"; transcript_version "2"; exon_number "16"; gene_name "Caps2"; gene_source "ensembl"; gene_biotype "protein_coding"; transcript_name "Caps2-204"; transcript_source "ensembl"; transcript_biotype "protein_coding"; exon_id "ENSRNOE00000259398"; exon_version "1";
7	ensembl	CDS	49518743	49518868	0	+	0	gene_id "ENSRNOG00000026600"; gene_version "7"; transcript_id "ENSRNOT00000105289"; transcript_version "2"; exon_number "16"; gene_name "Caps2"; gene_source "ensembl"; gene_biotype "protein_coding"; transcript_name "Caps2-204"; transcript_source "ensembl"; transcript_biotype "protein_coding"; protein_id "ENSRNOP00000078561"; protein_version "1";
7	ensembl	exon	49518743	49518868	0	+	.	gene_id "ENSRNOG00000026600"; gene_version "7"; transcript_id "ENSRNOT00000087341"; transcript_version "3"; exon_number "14"; gene_name "Caps2"; gene_source "ensembl"; gene_biotype "protein_coding"; transcript_name "Caps2-202"; transcript_source "ensembl"; transcript_biotype "protein_coding"; exon_id "ENSRNOE00000259398"; exon_version "1";
7	ensembl	CDS	49518743	49518868	0	+	0	gene_id "ENSRNOG00000026600"; gene_version "7"; transcript_id "ENSRNOT00000087341"; transcript_version "3"; exon_number "14"; gene_name "Caps2"; gene_source "ensembl"; gene_biotype "protein_coding"; transcript_name "Caps2-202"; transcript_source "ensembl"; transcript_biotype "protein_coding"; protein_id "ENSRNOP00000069988"; protein_version "3";
7	ENSEMBL114_rn	exon	49518743	49518868	8.48711865126015	+	.	gene_id "ENSRNOG00000026600"; transcript_id "ENSRNOG00000026600_tx_1"; exon_id "7_49518743_49518868_+"; exonnum "16"; txlen "2831";
7	ENSEMBL114_rn	exon	49518743	49518868	0.256254233970243	+	.	gene_id "ENSRNOG00000026600"; transcript_id "ENSRNOG00000026600_tx_12"; exon_id "7_49518743_49518868_+"; exonnum "15"; txlen "2855";
7	ENSEMBL114_rn	exon	49518743	49518868	0.249638694884297	+	.	gene_id "ENSRNOG00000026600"; transcript_id "ENSRNOG00000026600_tx_13"; exon_id "7_49518743_49518868_+"; exonnum "14"; txlen "2895";
7	ENSEMBL114_rn	exon	49518743	49518868	0.249638694884297	+	.	gene_id "ENSRNOG00000026600"; transcript_id "ENSRNOG00000026600_tx_14"; exon_id "7_49518743_49518868_+"; exonnum "16"; txlen "2991";
7	ENSEMBL114_rn	exon	49518743	49518868	0.217500660961105	+	.	gene_id "ENSRNOG00000026600"; transcript_id "ENSRNOG00000026600_tx_16"; exon_id "7_49518743_49518868_+"; exonnum "14"; txlen "2638";
7	ENSEMBL114_rn	exon	49518743	49518868	0.206170038067966	+	.	gene_id "ENSRNOG00000026600"; transcript_id "ENSRNOG00000026600_tx_18"; exon_id "7_49518743_49518868_+"; exonnum "15"; txlen "2945";
7	ENSEMBL114_rn	exon	49518743	49518868	0.173184179151319	+	.	gene_id "ENSRNOG00000026600"; transcript_id "ENSRNOG00000026600_tx_20"; exon_id "7_49518743_49518868_+"; exonnum "13"; txlen "2469";
7	ENSEMBL114_rn	exon	49518743	49518868	0.157306831091232	+	.	gene_id "ENSRNOG00000026600"; transcript_id "ENSRNOG00000026600_tx_21"; exon_id "7_49518743_49518868_+"; exonnum "3"; txlen "2783";
7	ENSEMBL114_rn	exon	49518743	49518868	0.148577528415447	+	.	gene_id "ENSRNOG00000026600"; transcript_id "ENSRNOG00000026600_tx_24"; exon_id "7_49518743_49518868_+"; exonnum "15"; txlen "2758";
7	ENSEMBL114_rn	exon	49518743	49518868	0.148577528415447	+	.	gene_id "ENSRNOG00000026600"; transcript_id "ENSRNOG00000026600_tx_25"; exon_id "7_49518743_49518868_+"; exonnum "17"; txlen "2854";
7	ENSEMBL114_rn	exon	49518743	49518868	0.148211828979525	+	.	gene_id "ENSRNOG00000026600"; transcript_id "ENSRNOG00000026600_tx_26"; exon_id "7_49518743_49518868_+"; exonnum "15"; txlen "3015";
7	ENSEMBL114_rn	exon	49518743	49518868	0.148211828979525	+	.	gene_id "ENSRNOG00000026600"; transcript_id "ENSRNOG00000026600_tx_27"; exon_id "7_49518743_49518868_+"; exonnum "16"; txlen "3065";
7	ENSEMBL114_rn	exon	49518743	49518868	0.148211828979525	+	.	gene_id "ENSRNOG00000026600"; transcript_id "ENSRNOG00000026600_tx_28"; exon_id "7_49518743_49518868_+"; exonnum "17"; txlen "3111";
7	ENSEMBL114_rn	exon	49518743	49518868	0.123405320259772	+	.	gene_id "ENSRNOG00000026600"; transcript_id "ENSRNOG00000026600_tx_29"; exon_id "7_49518743_49518868_+"; exonnum "15"; txlen "2672";
7	ENSEMBL114_rn	exon	49518743	49518868	1.49904634411465	+	.	gene_id "ENSRNOG00000026600"; transcript_id "ENSRNOG00000026600_tx_3"; exon_id "7_49518743_49518868_+"; exonnum "17"; txlen "2951";
7	ENSEMBL114_rn	exon	49518743	49518868	0.117665425188072	+	.	gene_id "ENSRNOG00000026600"; transcript_id "ENSRNOG00000026600_tx_30"; exon_id "7_49518743_49518868_+"; exonnum "15"; txlen "2785";
7	ENSEMBL114_rn	exon	49518743	49518868	0.117665425188072	+	.	gene_id "ENSRNOG00000026600"; transcript_id "ENSRNOG00000026600_tx_31"; exon_id "7_49518743_49518868_+"; exonnum "16"; txlen "2905";
7	ENSEMBL114_rn	exon	49518743	49518868	0.117665425188072	+	.	gene_id "ENSRNOG00000026600"; transcript_id "ENSRNOG00000026600_tx_33"; exon_id "7_49518743_49518868_+"; exonnum "15"; txlen "2688";
7	ENSEMBL114_rn	exon	49518743	49518868	0.117665425188072	+	.	gene_id "ENSRNOG00000026600"; transcript_id "ENSRNOG00000026600_tx_35"; exon_id "7_49518743_49518868_+"; exonnum "16"; txlen "2808";
7	ENSEMBL114_rn	exon	49518743	49518868	0.105712610004994	+	.	gene_id "ENSRNOG00000026600"; transcript_id "ENSRNOG00000026600_tx_37"; exon_id "7_49518743_49518868_+"; exonnum "12"; txlen "2407";
7	ENSEMBL114_rn	exon	49518743	49518868	0.0854237691337136	+	.	gene_id "ENSRNOG00000026600"; transcript_id "ENSRNOG00000026600_tx_39"; exon_id "7_49518743_49518868_+"; exonnum "14"; txlen "2798";
7	ENSEMBL114_rn	exon	49518743	49518868	1.43277627083573	+	.	gene_id "ENSRNOG00000026600"; transcript_id "ENSRNOG00000026600_tx_4"; exon_id "7_49518743_49518868_+"; exonnum "13"; txlen "2566";
7	ENSEMBL114_rn	exon	49518743	49518868	0.0854237691337136	+	.	gene_id "ENSRNOG00000026600"; transcript_id "ENSRNOG00000026600_tx_40"; exon_id "7_49518743_49518868_+"; exonnum "15"; txlen "2848";
7	ENSEMBL114_rn	exon	49518743	49518868	0.0854237691337136	+	.	gene_id "ENSRNOG00000026600"; transcript_id "ENSRNOG00000026600_tx_41"; exon_id "7_49518743_49518868_+"; exonnum "15"; txlen "2918";
7	ENSEMBL114_rn	exon	49518743	49518868	0.0854237691337136	+	.	gene_id "ENSRNOG00000026600"; transcript_id "ENSRNOG00000026600_tx_42"; exon_id "7_49518743_49518868_+"; exonnum "16"; txlen "2894";
7	ENSEMBL114_rn	exon	49518743	49518868	0.0854237691337136	+	.	gene_id "ENSRNOG00000026600"; transcript_id "ENSRNOG00000026600_tx_43"; exon_id "7_49518743_49518868_+"; exonnum "16"; txlen "2968";
7	ENSEMBL114_rn	exon	49518743	49518868	0.0854237691337136	+	.	gene_id "ENSRNOG00000026600"; transcript_id "ENSRNOG00000026600_tx_44"; exon_id "7_49518743_49518868_+"; exonnum "17"; txlen "3014";
7	ENSEMBL114_rn	exon	49518743	49518868	0.532587607525384	+	.	gene_id "ENSRNOG00000026600"; transcript_id "ENSRNOG00000026600_tx_7"; exon_id "7_49518743_49518868_+"; exonnum "14"; txlen "2735";
7	ENSEMBL114_rn	exon	49518743	49518868	0.522953494515117	+	.	gene_id "ENSRNOG00000026600"; transcript_id "ENSRNOG00000026600_tx_8"; exon_id "7_49518743_49518868_+"; exonnum "16"; txlen "2734";
7	ensembl	exon	49521019	49521115	0	+	.	gene_id "ENSRNOG00000026600"; gene_version "7"; transcript_id "ENSRNOT00000039141"; transcript_version "4"; exon_number "15"; gene_name "Caps2"; gene_source "ensembl"; gene_biotype "protein_coding"; transcript_name "Caps2-201"; transcript_source "ensembl"; transcript_biotype "protein_coding"; exon_id "ENSRNOE00000396644"; exon_version "1";
7	ensembl	CDS	49521019	49521115	0	+	0	gene_id "ENSRNOG00000026600"; gene_version "7"; transcript_id "ENSRNOT00000039141"; transcript_version "4"; exon_number "15"; gene_name "Caps2"; gene_source "ensembl"; gene_biotype "protein_coding"; transcript_name "Caps2-201"; transcript_source "ensembl"; transcript_biotype "protein_coding"; protein_id "ENSRNOP00000035894"; protein_version "4";
7	ensembl	exon	49521019	49521115	0	+	.	gene_id "ENSRNOG00000026600"; gene_version "7"; transcript_id "ENSRNOT00000104446"; transcript_version "2"; exon_number "18"; gene_name "Caps2"; gene_source "ensembl"; gene_biotype "protein_coding"; transcript_name "Caps2-203"; transcript_source "ensembl"; transcript_biotype "protein_coding"; exon_id "ENSRNOE00000396644"; exon_version "1"; tag "Ensembl_canonical";
7	ensembl	CDS	49521019	49521115	0	+	0	gene_id "ENSRNOG00000026600"; gene_version "7"; transcript_id "ENSRNOT00000104446"; transcript_version "2"; exon_number "18"; gene_name "Caps2"; gene_source "ensembl"; gene_biotype "protein_coding"; transcript_name "Caps2-203"; transcript_source "ensembl"; transcript_biotype "protein_coding"; protein_id "ENSRNOP00000087148"; protein_version "1"; tag "Ensembl_canonical";
7	ensembl	exon	49521019	49521115	0	+	.	gene_id "ENSRNOG00000026600"; gene_version "7"; transcript_id "ENSRNOT00000105289"; transcript_version "2"; exon_number "17"; gene_name "Caps2"; gene_source "ensembl"; gene_biotype "protein_coding"; transcript_name "Caps2-204"; transcript_source "ensembl"; transcript_biotype "protein_coding"; exon_id "ENSRNOE00000396644"; exon_version "1";
7	ensembl	CDS	49521019	49521115	0	+	0	gene_id "ENSRNOG00000026600"; gene_version "7"; transcript_id "ENSRNOT00000105289"; transcript_version "2"; exon_number "17"; gene_name "Caps2"; gene_source "ensembl"; gene_biotype "protein_coding"; transcript_name "Caps2-204"; transcript_source "ensembl"; transcript_biotype "protein_coding"; protein_id "ENSRNOP00000078561"; protein_version "1";
7	ensembl	exon	49521019	49521115	0	+	.	gene_id "ENSRNOG00000026600"; gene_version "7"; transcript_id "ENSRNOT00000087341"; transcript_version "3"; exon_number "15"; gene_name "Caps2"; gene_source "ensembl"; gene_biotype "protein_coding"; transcript_name "Caps2-202"; transcript_source "ensembl"; transcript_biotype "protein_coding"; exon_id "ENSRNOE00000396644"; exon_version "1";
7	ensembl	CDS	49521019	49521115	0	+	0	gene_id "ENSRNOG00000026600"; gene_version "7"; transcript_id "ENSRNOT00000087341"; transcript_version "3"; exon_number "15"; gene_name "Caps2"; gene_source "ensembl"; gene_biotype "protein_coding"; transcript_name "Caps2-202"; transcript_source "ensembl"; transcript_biotype "protein_coding"; protein_id "ENSRNOP00000069988"; protein_version "3";
7	ENSEMBL114_rn	exon	49521019	49521115	8.48711865126015	+	.	gene_id "ENSRNOG00000026600"; transcript_id "ENSRNOG00000026600_tx_1"; exon_id "7_49521019_49521115_+"; exonnum "17"; txlen "2831";
7	ENSEMBL114_rn	exon	49521019	49521115	0.256254233970243	+	.	gene_id "ENSRNOG00000026600"; transcript_id "ENSRNOG00000026600_tx_12"; exon_id "7_49521019_49521115_+"; exonnum "16"; txlen "2855";
7	ENSEMBL114_rn	exon	49521019	49521115	0.249638694884297	+	.	gene_id "ENSRNOG00000026600"; transcript_id "ENSRNOG00000026600_tx_13"; exon_id "7_49521019_49521115_+"; exonnum "15"; txlen "2895";
7	ENSEMBL114_rn	exon	49521019	49521115	0.249638694884297	+	.	gene_id "ENSRNOG00000026600"; transcript_id "ENSRNOG00000026600_tx_14"; exon_id "7_49521019_49521115_+"; exonnum "17"; txlen "2991";
7	ENSEMBL114_rn	exon	49521019	49521115	0.206170038067966	+	.	gene_id "ENSRNOG00000026600"; transcript_id "ENSRNOG00000026600_tx_18"; exon_id "7_49521019_49521115_+"; exonnum "16"; txlen "2945";
7	ENSEMBL114_rn	exon	49521019	49521115	0.157306831091232	+	.	gene_id "ENSRNOG00000026600"; transcript_id "ENSRNOG00000026600_tx_21"; exon_id "7_49521019_49521115_+"; exonnum "4"; txlen "2783";
7	ENSEMBL114_rn	exon	49521019	49521115	0.148211828979525	+	.	gene_id "ENSRNOG00000026600"; transcript_id "ENSRNOG00000026600_tx_26"; exon_id "7_49521019_49521115_+"; exonnum "16"; txlen "3015";
7	ENSEMBL114_rn	exon	49521019	49521115	0.148211828979525	+	.	gene_id "ENSRNOG00000026600"; transcript_id "ENSRNOG00000026600_tx_27"; exon_id "7_49521019_49521115_+"; exonnum "17"; txlen "3065";
7	ENSEMBL114_rn	exon	49521019	49521115	0.148211828979525	+	.	gene_id "ENSRNOG00000026600"; transcript_id "ENSRNOG00000026600_tx_28"; exon_id "7_49521019_49521115_+"; exonnum "18"; txlen "3111";
7	ENSEMBL114_rn	exon	49521019	49521115	0.123405320259772	+	.	gene_id "ENSRNOG00000026600"; transcript_id "ENSRNOG00000026600_tx_29"; exon_id "7_49521019_49521115_+"; exonnum "16"; txlen "2672";
7	ENSEMBL114_rn	exon	49521019	49521115	1.49904634411465	+	.	gene_id "ENSRNOG00000026600"; transcript_id "ENSRNOG00000026600_tx_3"; exon_id "7_49521019_49521115_+"; exonnum "18"; txlen "2951";
7	ENSEMBL114_rn	exon	49521019	49521115	0.117665425188072	+	.	gene_id "ENSRNOG00000026600"; transcript_id "ENSRNOG00000026600_tx_30"; exon_id "7_49521019_49521115_+"; exonnum "16"; txlen "2785";
7	ENSEMBL114_rn	exon	49521019	49521115	0.117665425188072	+	.	gene_id "ENSRNOG00000026600"; transcript_id "ENSRNOG00000026600_tx_31"; exon_id "7_49521019_49521115_+"; exonnum "17"; txlen "2905";
7	ENSEMBL114_rn	exon	49521019	49521115	0.105712610004994	+	.	gene_id "ENSRNOG00000026600"; transcript_id "ENSRNOG00000026600_tx_37"; exon_id "7_49521019_49521115_+"; exonnum "13"; txlen "2407";
7	ENSEMBL114_rn	exon	49521019	49521115	1.43277627083573	+	.	gene_id "ENSRNOG00000026600"; transcript_id "ENSRNOG00000026600_tx_4"; exon_id "7_49521019_49521115_+"; exonnum "14"; txlen "2566";
7	ENSEMBL114_rn	exon	49521019	49521115	0.532587607525384	+	.	gene_id "ENSRNOG00000026600"; transcript_id "ENSRNOG00000026600_tx_7"; exon_id "7_49521019_49521115_+"; exonnum "15"; txlen "2735";
7	ensembl	CDS	49524338	49524510	0	+	2	gene_id "ENSRNOG00000026600"; gene_version "7"; transcript_id "ENSRNOT00000039141"; transcript_version "4"; exon_number "16"; gene_name "Caps2"; gene_source "ensembl"; gene_biotype "protein_coding"; transcript_name "Caps2-201"; transcript_source "ensembl"; transcript_biotype "protein_coding"; protein_id "ENSRNOP00000035894"; protein_version "4";
7	ensembl	CDS	49524338	49524510	0	+	2	gene_id "ENSRNOG00000026600"; gene_version "7"; transcript_id "ENSRNOT00000104446"; transcript_version "2"; exon_number "19"; gene_name "Caps2"; gene_source "ensembl"; gene_biotype "protein_coding"; transcript_name "Caps2-203"; transcript_source "ensembl"; transcript_biotype "protein_coding"; protein_id "ENSRNOP00000087148"; protein_version "1"; tag "Ensembl_canonical";
7	ensembl	CDS	49524338	49524510	0	+	2	gene_id "ENSRNOG00000026600"; gene_version "7"; transcript_id "ENSRNOT00000105289"; transcript_version "2"; exon_number "18"; gene_name "Caps2"; gene_source "ensembl"; gene_biotype "protein_coding"; transcript_name "Caps2-204"; transcript_source "ensembl"; transcript_biotype "protein_coding"; protein_id "ENSRNOP00000078561"; protein_version "1";
7	ensembl	CDS	49524338	49524510	0	+	2	gene_id "ENSRNOG00000026600"; gene_version "7"; transcript_id "ENSRNOT00000087341"; transcript_version "3"; exon_number "16"; gene_name "Caps2"; gene_source "ensembl"; gene_biotype "protein_coding"; transcript_name "Caps2-202"; transcript_source "ensembl"; transcript_biotype "protein_coding"; protein_id "ENSRNOP00000069988"; protein_version "3";
7	ensembl	exon	49524338	49525465	0	+	.	gene_id "ENSRNOG00000026600"; gene_version "7"; transcript_id "ENSRNOT00000039141"; transcript_version "4"; exon_number "16"; gene_name "Caps2"; gene_source "ensembl"; gene_biotype "protein_coding"; transcript_name "Caps2-201"; transcript_source "ensembl"; transcript_biotype "protein_coding"; exon_id "ENSRNOE00000259374"; exon_version "2";
7	ensembl	exon	49524338	49525465	0	+	.	gene_id "ENSRNOG00000026600"; gene_version "7"; transcript_id "ENSRNOT00000104446"; transcript_version "2"; exon_number "19"; gene_name "Caps2"; gene_source "ensembl"; gene_biotype "protein_coding"; transcript_name "Caps2-203"; transcript_source "ensembl"; transcript_biotype "protein_coding"; exon_id "ENSRNOE00000259374"; exon_version "2"; tag "Ensembl_canonical";
7	ensembl	exon	49524338	49525465	0	+	.	gene_id "ENSRNOG00000026600"; gene_version "7"; transcript_id "ENSRNOT00000105289"; transcript_version "2"; exon_number "18"; gene_name "Caps2"; gene_source "ensembl"; gene_biotype "protein_coding"; transcript_name "Caps2-204"; transcript_source "ensembl"; transcript_biotype "protein_coding"; exon_id "ENSRNOE00000259374"; exon_version "2";
7	ensembl	exon	49524338	49525465	0	+	.	gene_id "ENSRNOG00000026600"; gene_version "7"; transcript_id "ENSRNOT00000087341"; transcript_version "3"; exon_number "16"; gene_name "Caps2"; gene_source "ensembl"; gene_biotype "protein_coding"; transcript_name "Caps2-202"; transcript_source "ensembl"; transcript_biotype "protein_coding"; exon_id "ENSRNOE00000259374"; exon_version "2";
7	ENSEMBL114_rn	exon	49524338	49525465	8.48711865126015	+	.	gene_id "ENSRNOG00000026600"; transcript_id "ENSRNOG00000026600_tx_1"; exon_id "7_49524338_49525465_+"; exonnum "18"; txlen "2831";
7	ENSEMBL114_rn	exon	49524338	49525465	0.256254233970243	+	.	gene_id "ENSRNOG00000026600"; transcript_id "ENSRNOG00000026600_tx_12"; exon_id "7_49524338_49525465_+"; exonnum "17"; txlen "2855";
7	ENSEMBL114_rn	exon	49524338	49525465	0.249638694884297	+	.	gene_id "ENSRNOG00000026600"; transcript_id "ENSRNOG00000026600_tx_13"; exon_id "7_49524338_49525465_+"; exonnum "16"; txlen "2895";
7	ENSEMBL114_rn	exon	49524338	49525465	0.249638694884297	+	.	gene_id "ENSRNOG00000026600"; transcript_id "ENSRNOG00000026600_tx_14"; exon_id "7_49524338_49525465_+"; exonnum "18"; txlen "2991";
7	ENSEMBL114_rn	exon	49524338	49525465	0.217500660961105	+	.	gene_id "ENSRNOG00000026600"; transcript_id "ENSRNOG00000026600_tx_16"; exon_id "7_49524338_49525465_+"; exonnum "15"; txlen "2638";
7	ENSEMBL114_rn	exon	49524338	49525465	0.206170038067966	+	.	gene_id "ENSRNOG00000026600"; transcript_id "ENSRNOG00000026600_tx_18"; exon_id "7_49524338_49525465_+"; exonnum "17"; txlen "2945";
7	ENSEMBL114_rn	exon	49524338	49525465	0.173184179151319	+	.	gene_id "ENSRNOG00000026600"; transcript_id "ENSRNOG00000026600_tx_20"; exon_id "7_49524338_49525465_+"; exonnum "14"; txlen "2469";
7	ENSEMBL114_rn	exon	49524338	49525465	0.157306831091232	+	.	gene_id "ENSRNOG00000026600"; transcript_id "ENSRNOG00000026600_tx_21"; exon_id "7_49524338_49525465_+"; exonnum "5"; txlen "2783";
7	ENSEMBL114_rn	exon	49524338	49525465	0.148577528415447	+	.	gene_id "ENSRNOG00000026600"; transcript_id "ENSRNOG00000026600_tx_24"; exon_id "7_49524338_49525465_+"; exonnum "16"; txlen "2758";
7	ENSEMBL114_rn	exon	49524338	49525465	0.148577528415447	+	.	gene_id "ENSRNOG00000026600"; transcript_id "ENSRNOG00000026600_tx_25"; exon_id "7_49524338_49525465_+"; exonnum "18"; txlen "2854";
7	ENSEMBL114_rn	exon	49524338	49525465	0.148211828979525	+	.	gene_id "ENSRNOG00000026600"; transcript_id "ENSRNOG00000026600_tx_26"; exon_id "7_49524338_49525465_+"; exonnum "17"; txlen "3015";
7	ENSEMBL114_rn	exon	49524338	49525465	0.148211828979525	+	.	gene_id "ENSRNOG00000026600"; transcript_id "ENSRNOG00000026600_tx_27"; exon_id "7_49524338_49525465_+"; exonnum "18"; txlen "3065";
7	ENSEMBL114_rn	exon	49524338	49525465	0.148211828979525	+	.	gene_id "ENSRNOG00000026600"; transcript_id "ENSRNOG00000026600_tx_28"; exon_id "7_49524338_49525465_+"; exonnum "19"; txlen "3111";
7	ENSEMBL114_rn	exon	49524338	49525465	0.123405320259772	+	.	gene_id "ENSRNOG00000026600"; transcript_id "ENSRNOG00000026600_tx_29"; exon_id "7_49524338_49525465_+"; exonnum "17"; txlen "2672";
7	ENSEMBL114_rn	exon	49524338	49525465	1.49904634411465	+	.	gene_id "ENSRNOG00000026600"; transcript_id "ENSRNOG00000026600_tx_3"; exon_id "7_49524338_49525465_+"; exonnum "19"; txlen "2951";
7	ENSEMBL114_rn	exon	49524338	49525465	0.117665425188072	+	.	gene_id "ENSRNOG00000026600"; transcript_id "ENSRNOG00000026600_tx_30"; exon_id "7_49524338_49525465_+"; exonnum "17"; txlen "2785";
7	ENSEMBL114_rn	exon	49524338	49525465	0.117665425188072	+	.	gene_id "ENSRNOG00000026600"; transcript_id "ENSRNOG00000026600_tx_31"; exon_id "7_49524338_49525465_+"; exonnum "18"; txlen "2905";
7	ENSEMBL114_rn	exon	49524338	49525465	0.117665425188072	+	.	gene_id "ENSRNOG00000026600"; transcript_id "ENSRNOG00000026600_tx_33"; exon_id "7_49524338_49525465_+"; exonnum "16"; txlen "2688";
7	ENSEMBL114_rn	exon	49524338	49525465	0.117665425188072	+	.	gene_id "ENSRNOG00000026600"; transcript_id "ENSRNOG00000026600_tx_35"; exon_id "7_49524338_49525465_+"; exonnum "17"; txlen "2808";
7	ENSEMBL114_rn	exon	49524338	49525465	0.105712610004994	+	.	gene_id "ENSRNOG00000026600"; transcript_id "ENSRNOG00000026600_tx_37"; exon_id "7_49524338_49525465_+"; exonnum "14"; txlen "2407";
7	ENSEMBL114_rn	exon	49524338	49525465	0.0854237691337136	+	.	gene_id "ENSRNOG00000026600"; transcript_id "ENSRNOG00000026600_tx_39"; exon_id "7_49524338_49525465_+"; exonnum "15"; txlen "2798";
7	ENSEMBL114_rn	exon	49524338	49525465	1.43277627083573	+	.	gene_id "ENSRNOG00000026600"; transcript_id "ENSRNOG00000026600_tx_4"; exon_id "7_49524338_49525465_+"; exonnum "15"; txlen "2566";
7	ENSEMBL114_rn	exon	49524338	49525465	0.0854237691337136	+	.	gene_id "ENSRNOG00000026600"; transcript_id "ENSRNOG00000026600_tx_40"; exon_id "7_49524338_49525465_+"; exonnum "16"; txlen "2848";
7	ENSEMBL114_rn	exon	49524338	49525465	0.0854237691337136	+	.	gene_id "ENSRNOG00000026600"; transcript_id "ENSRNOG00000026600_tx_41"; exon_id "7_49524338_49525465_+"; exonnum "16"; txlen "2918";
7	ENSEMBL114_rn	exon	49524338	49525465	0.0854237691337136	+	.	gene_id "ENSRNOG00000026600"; transcript_id "ENSRNOG00000026600_tx_42"; exon_id "7_49524338_49525465_+"; exonnum "17"; txlen "2894";
7	ENSEMBL114_rn	exon	49524338	49525465	0.0854237691337136	+	.	gene_id "ENSRNOG00000026600"; transcript_id "ENSRNOG00000026600_tx_43"; exon_id "7_49524338_49525465_+"; exonnum "17"; txlen "2968";
7	ENSEMBL114_rn	exon	49524338	49525465	0.0854237691337136	+	.	gene_id "ENSRNOG00000026600"; transcript_id "ENSRNOG00000026600_tx_44"; exon_id "7_49524338_49525465_+"; exonnum "18"; txlen "3014";
7	ENSEMBL114_rn	exon	49524338	49525465	0.532587607525384	+	.	gene_id "ENSRNOG00000026600"; transcript_id "ENSRNOG00000026600_tx_7"; exon_id "7_49524338_49525465_+"; exonnum "16"; txlen "2735";
7	ENSEMBL114_rn	exon	49524338	49525465	0.522953494515117	+	.	gene_id "ENSRNOG00000026600"; transcript_id "ENSRNOG00000026600_tx_8"; exon_id "7_49524338_49525465_+"; exonnum "17"; txlen "2734";
7	ensembl	stop_codon	49524511	49524513	0	+	0	gene_id "ENSRNOG00000026600"; gene_version "7"; transcript_id "ENSRNOT00000039141"; transcript_version "4"; exon_number "16"; gene_name "Caps2"; gene_source "ensembl"; gene_biotype "protein_coding"; transcript_name "Caps2-201"; transcript_source "ensembl"; transcript_biotype "protein_coding";
7	ensembl	stop_codon	49524511	49524513	0	+	0	gene_id "ENSRNOG00000026600"; gene_version "7"; transcript_id "ENSRNOT00000104446"; transcript_version "2"; exon_number "19"; gene_name "Caps2"; gene_source "ensembl"; gene_biotype "protein_coding"; transcript_name "Caps2-203"; transcript_source "ensembl"; transcript_biotype "protein_coding"; tag "Ensembl_canonical";
7	ensembl	stop_codon	49524511	49524513	0	+	0	gene_id "ENSRNOG00000026600"; gene_version "7"; transcript_id "ENSRNOT00000105289"; transcript_version "2"; exon_number "18"; gene_name "Caps2"; gene_source "ensembl"; gene_biotype "protein_coding"; transcript_name "Caps2-204"; transcript_source "ensembl"; transcript_biotype "protein_coding";
7	ensembl	stop_codon	49524511	49524513	0	+	0	gene_id "ENSRNOG00000026600"; gene_version "7"; transcript_id "ENSRNOT00000087341"; transcript_version "3"; exon_number "16"; gene_name "Caps2"; gene_source "ensembl"; gene_biotype "protein_coding"; transcript_name "Caps2-202"; transcript_source "ensembl"; transcript_biotype "protein_coding";
7	ensembl	three_prime_utr	49524514	49525465	0	+	.	gene_id "ENSRNOG00000026600"; gene_version "7"; transcript_id "ENSRNOT00000039141"; transcript_version "4"; gene_name "Caps2"; gene_source "ensembl"; gene_biotype "protein_coding"; transcript_name "Caps2-201"; transcript_source "ensembl"; transcript_biotype "protein_coding";
7	ensembl	three_prime_utr	49524514	49525465	0	+	.	gene_id "ENSRNOG00000026600"; gene_version "7"; transcript_id "ENSRNOT00000104446"; transcript_version "2"; gene_name "Caps2"; gene_source "ensembl"; gene_biotype "protein_coding"; transcript_name "Caps2-203"; transcript_source "ensembl"; transcript_biotype "protein_coding"; tag "Ensembl_canonical";
7	ensembl	three_prime_utr	49524514	49525465	0	+	.	gene_id "ENSRNOG00000026600"; gene_version "7"; transcript_id "ENSRNOT00000105289"; transcript_version "2"; gene_name "Caps2"; gene_source "ensembl"; gene_biotype "protein_coding"; transcript_name "Caps2-204"; transcript_source "ensembl"; transcript_biotype "protein_coding";
7	ensembl	three_prime_utr	49524514	49525465	0	+	.	gene_id "ENSRNOG00000026600"; gene_version "7"; transcript_id "ENSRNOT00000087341"; transcript_version "3"; gene_name "Caps2"; gene_source "ensembl"; gene_biotype "protein_coding"; transcript_name "Caps2-202"; transcript_source "ensembl"; transcript_biotype "protein_coding";
7	ensembl	exon	49534732	49535280	0	+	.	gene_id "ENSRNOG00000078131"; gene_version "1"; transcript_id "ENSRNOT00000138847"; transcript_version "1"; exon_number "1"; gene_source "ensembl"; gene_biotype "lncRNA"; transcript_source "ensembl"; transcript_biotype "lncRNA"; exon_id "ENSRNOE00000779778"; exon_version "1"; tag "Ensembl_canonical";
7	ensembl	gene	49534732	49539031	0	+	.	gene_id "ENSRNOG00000078131"; gene_version "1"; gene_source "ensembl"; gene_biotype "lncRNA";
7	ensembl	transcript	49534732	49539031	0	+	.	gene_id "ENSRNOG00000078131"; gene_version "1"; transcript_id "ENSRNOT00000138847"; transcript_version "1"; gene_source "ensembl"; gene_biotype "lncRNA"; transcript_source "ensembl"; transcript_biotype "lncRNA"; tag "Ensembl_canonical";
7	ensembl	exon	49536069	49536202	0	+	.	gene_id "ENSRNOG00000078131"; gene_version "1"; transcript_id "ENSRNOT00000160893"; transcript_version "1"; exon_number "1"; gene_source "ensembl"; gene_biotype "lncRNA"; transcript_source "ensembl"; transcript_biotype "lncRNA"; exon_id "ENSRNOE00000730745"; exon_version "1";
7	ensembl	transcript	49536069	49539031	0	+	.	gene_id "ENSRNOG00000078131"; gene_version "1"; transcript_id "ENSRNOT00000160893"; transcript_version "1"; gene_source "ensembl"; gene_biotype "lncRNA"; transcript_source "ensembl"; transcript_biotype "lncRNA";
7	ensembl	exon	49536104	49536202	0	+	.	gene_id "ENSRNOG00000078131"; gene_version "1"; transcript_id "ENSRNOT00000155302"; transcript_version "1"; exon_number "1"; gene_source "ensembl"; gene_biotype "lncRNA"; transcript_source "ensembl"; transcript_biotype "lncRNA"; exon_id "ENSRNOE00000672227"; exon_version "1";
7	ensembl	transcript	49536104	49539031	0	+	.	gene_id "ENSRNOG00000078131"; gene_version "1"; transcript_id "ENSRNOT00000155302"; transcript_version "1"; gene_source "ensembl"; gene_biotype "lncRNA"; transcript_source "ensembl"; transcript_biotype "lncRNA";
7	ensembl	exon	49537678	49537783	0	+	.	gene_id "ENSRNOG00000078131"; gene_version "1"; transcript_id "ENSRNOT00000138847"; transcript_version "1"; exon_number "2"; gene_source "ensembl"; gene_biotype "lncRNA"; transcript_source "ensembl"; transcript_biotype "lncRNA"; exon_id "ENSRNOE00000713933"; exon_version "1"; tag "Ensembl_canonical";
7	ensembl	exon	49537678	49538028	0	+	.	gene_id "ENSRNOG00000078131"; gene_version "1"; transcript_id "ENSRNOT00000155302"; transcript_version "1"; exon_number "2"; gene_source "ensembl"; gene_biotype "lncRNA"; transcript_source "ensembl"; transcript_biotype "lncRNA"; exon_id "ENSRNOE00000716293"; exon_version "1";
7	ensembl	exon	49538169	49539031	0	+	.	gene_id "ENSRNOG00000078131"; gene_version "1"; transcript_id "ENSRNOT00000138847"; transcript_version "1"; exon_number "3"; gene_source "ensembl"; gene_biotype "lncRNA"; transcript_source "ensembl"; transcript_biotype "lncRNA"; exon_id "ENSRNOE00000759116"; exon_version "1"; tag "Ensembl_canonical";
7	ensembl	exon	49538169	49539031	0	+	.	gene_id "ENSRNOG00000078131"; gene_version "1"; transcript_id "ENSRNOT00000160893"; transcript_version "1"; exon_number "2"; gene_source "ensembl"; gene_biotype "lncRNA"; transcript_source "ensembl"; transcript_biotype "lncRNA"; exon_id "ENSRNOE00000759116"; exon_version "1";
7	ensembl	exon	49538169	49539031	0	+	.	gene_id "ENSRNOG00000078131"; gene_version "1"; transcript_id "ENSRNOT00000155302"; transcript_version "1"; exon_number "3"; gene_source "ensembl"; gene_biotype "lncRNA"; transcript_source "ensembl"; transcript_biotype "lncRNA"; exon_id "ENSRNOE00000759116"; exon_version "1";
7	ensembl	exon	49586136	49586548	0	+	.	gene_id "ENSRNOG00000004077"; gene_version "10"; transcript_id "ENSRNOT00000099049"; transcript_version "2"; exon_number "1"; gene_name "Kcnc2"; gene_source "ensembl"; gene_biotype "protein_coding"; transcript_name "Kcnc2-203"; transcript_source "ensembl"; transcript_biotype "protein_coding"; exon_id "ENSRNOE00000797308"; exon_version "1"; tag "Ensembl_canonical";
7	ensembl	five_prime_utr	49586136	49586548	0	+	.	gene_id "ENSRNOG00000004077"; gene_version "10"; transcript_id "ENSRNOT00000099049"; transcript_version "2"; gene_name "Kcnc2"; gene_source "ensembl"; gene_biotype "protein_coding"; transcript_name "Kcnc2-203"; transcript_source "ensembl"; transcript_biotype "protein_coding"; tag "Ensembl_canonical";
7	ensembl	gene	49586136	49770212	0	+	.	gene_id "ENSRNOG00000004077"; gene_version "10"; gene_name "Kcnc2"; gene_source "ensembl"; gene_biotype "protein_coding";
7	ensembl	transcript	49586136	49770212	0	+	.	gene_id "ENSRNOG00000004077"; gene_version "10"; transcript_id "ENSRNOT00000099049"; transcript_version "2"; gene_name "Kcnc2"; gene_source "ensembl"; gene_biotype "protein_coding"; transcript_name "Kcnc2-203"; transcript_source "ensembl"; transcript_biotype "protein_coding"; tag "Ensembl_canonical";
7	ensembl	exon	49586350	49586548	0	+	.	gene_id "ENSRNOG00000004077"; gene_version "10"; transcript_id "ENSRNOT00000005690"; transcript_version "6"; exon_number "1"; gene_name "Kcnc2"; gene_source "ensembl"; gene_biotype "protein_coding"; transcript_name "Kcnc2-201"; transcript_source "ensembl"; transcript_biotype "protein_coding"; exon_id "ENSRNOE00000794560"; exon_version "1";
7	ensembl	five_prime_utr	49586350	49586548	0	+	.	gene_id "ENSRNOG00000004077"; gene_version "10"; transcript_id "ENSRNOT00000005690"; transcript_version "6"; gene_name "Kcnc2"; gene_source "ensembl"; gene_biotype "protein_coding"; transcript_name "Kcnc2-201"; transcript_source "ensembl"; transcript_biotype "protein_coding";
7	ENSEMBL114_rn	exon	49586350	49586548	42.3194545848222	+	.	gene_id "ENSRNOG00000004077"; transcript_id "ENSRNOG00000004077_tx_2"; exon_id "7_49586350_49586548_+"; exonnum "1"; txlen "2273";
7	ENSEMBL114_rn	exon	49586350	49586548	14.1713252305233	+	.	gene_id "ENSRNOG00000004077"; transcript_id "ENSRNOG00000004077_tx_4"; exon_id "7_49586350_49586548_+"; exonnum "1"; txlen "2377";
7	ensembl	transcript	49586350	49770200	0	+	.	gene_id "ENSRNOG00000004077"; gene_version "10"; transcript_id "ENSRNOT00000005690"; transcript_version "6"; gene_name "Kcnc2"; gene_source "ensembl"; gene_biotype "protein_coding"; transcript_name "Kcnc2-201"; transcript_source "ensembl"; transcript_biotype "protein_coding";
7	ensembl	exon	49586352	49586548	0	+	.	gene_id "ENSRNOG00000004077"; gene_version "10"; transcript_id "ENSRNOT00000005773"; transcript_version "9"; exon_number "1"; gene_name "Kcnc2"; gene_source "ensembl"; gene_biotype "protein_coding"; transcript_name "Kcnc2-202"; transcript_source "ensembl"; transcript_biotype "protein_coding"; exon_id "ENSRNOE00000794572"; exon_version "1";
7	ensembl	five_prime_utr	49586352	49586548	0	+	.	gene_id "ENSRNOG00000004077"; gene_version "10"; transcript_id "ENSRNOT00000005773"; transcript_version "9"; gene_name "Kcnc2"; gene_source "ensembl"; gene_biotype "protein_coding"; transcript_name "Kcnc2-202"; transcript_source "ensembl"; transcript_biotype "protein_coding";
7	ensembl	transcript	49586352	49762647	0	+	.	gene_id "ENSRNOG00000004077"; gene_version "10"; transcript_id "ENSRNOT00000005773"; transcript_version "9"; gene_name "Kcnc2"; gene_source "ensembl"; gene_biotype "protein_coding"; transcript_name "Kcnc2-202"; transcript_source "ensembl"; transcript_biotype "protein_coding";
7	ensembl	five_prime_utr	49587674	49587692	0	+	.	gene_id "ENSRNOG00000004077"; gene_version "10"; transcript_id "ENSRNOT00000005773"; transcript_version "9"; gene_name "Kcnc2"; gene_source "ensembl"; gene_biotype "protein_coding"; transcript_name "Kcnc2-202"; transcript_source "ensembl"; transcript_biotype "protein_coding";
7	ensembl	five_prime_utr	49587674	49587692	0	+	.	gene_id "ENSRNOG00000004077"; gene_version "10"; transcript_id "ENSRNOT00000005690"; transcript_version "6"; gene_name "Kcnc2"; gene_source "ensembl"; gene_biotype "protein_coding"; transcript_name "Kcnc2-201"; transcript_source "ensembl"; transcript_biotype "protein_coding";
7	ensembl	five_prime_utr	49587674	49587692	0	+	.	gene_id "ENSRNOG00000004077"; gene_version "10"; transcript_id "ENSRNOT00000099049"; transcript_version "2"; gene_name "Kcnc2"; gene_source "ensembl"; gene_biotype "protein_coding"; transcript_name "Kcnc2-203"; transcript_source "ensembl"; transcript_biotype "protein_coding"; tag "Ensembl_canonical";
7	ensembl	exon	49587674	49588379	0	+	.	gene_id "ENSRNOG00000004077"; gene_version "10"; transcript_id "ENSRNOT00000005773"; transcript_version "9"; exon_number "2"; gene_name "Kcnc2"; gene_source "ensembl"; gene_biotype "protein_coding"; transcript_name "Kcnc2-202"; transcript_source "ensembl"; transcript_biotype "protein_coding"; exon_id "ENSRNOE00000604049"; exon_version "1";
7	ensembl	exon	49587674	49588379	0	+	.	gene_id "ENSRNOG00000004077"; gene_version "10"; transcript_id "ENSRNOT00000005690"; transcript_version "6"; exon_number "2"; gene_name "Kcnc2"; gene_source "ensembl"; gene_biotype "protein_coding"; transcript_name "Kcnc2-201"; transcript_source "ensembl"; transcript_biotype "protein_coding"; exon_id "ENSRNOE00000604049"; exon_version "1";
7	ensembl	exon	49587674	49588379	0	+	.	gene_id "ENSRNOG00000004077"; gene_version "10"; transcript_id "ENSRNOT00000099049"; transcript_version "2"; exon_number "2"; gene_name "Kcnc2"; gene_source "ensembl"; gene_biotype "protein_coding"; transcript_name "Kcnc2-203"; transcript_source "ensembl"; transcript_biotype "protein_coding"; exon_id "ENSRNOE00000604049"; exon_version "1"; tag "Ensembl_canonical";
7	ENSEMBL114_rn	exon	49587674	49588379	42.3194545848222	+	.	gene_id "ENSRNOG00000004077"; transcript_id "ENSRNOG00000004077_tx_2"; exon_id "7_49587674_49588379_+"; exonnum "2"; txlen "2273";
7	ENSEMBL114_rn	exon	49587674	49588379	14.1713252305233	+	.	gene_id "ENSRNOG00000004077"; transcript_id "ENSRNOG00000004077_tx_4"; exon_id "7_49587674_49588379_+"; exonnum "2"; txlen "2377";
7	ensembl	start_codon	49587693	49587695	0	+	0	gene_id "ENSRNOG00000004077"; gene_version "10"; transcript_id "ENSRNOT00000005773"; transcript_version "9"; exon_number "2"; gene_name "Kcnc2"; gene_source "ensembl"; gene_biotype "protein_coding"; transcript_name "Kcnc2-202"; transcript_source "ensembl"; transcript_biotype "protein_coding";
7	ensembl	start_codon	49587693	49587695	0	+	0	gene_id "ENSRNOG00000004077"; gene_version "10"; transcript_id "ENSRNOT00000005690"; transcript_version "6"; exon_number "2"; gene_name "Kcnc2"; gene_source "ensembl"; gene_biotype "protein_coding"; transcript_name "Kcnc2-201"; transcript_source "ensembl"; transcript_biotype "protein_coding";
7	ensembl	start_codon	49587693	49587695	0	+	0	gene_id "ENSRNOG00000004077"; gene_version "10"; transcript_id "ENSRNOT00000099049"; transcript_version "2"; exon_number "2"; gene_name "Kcnc2"; gene_source "ensembl"; gene_biotype "protein_coding"; transcript_name "Kcnc2-203"; transcript_source "ensembl"; transcript_biotype "protein_coding"; tag "Ensembl_canonical";
7	ensembl	CDS	49587693	49588379	0	+	0	gene_id "ENSRNOG00000004077"; gene_version "10"; transcript_id "ENSRNOT00000005773"; transcript_version "9"; exon_number "2"; gene_name "Kcnc2"; gene_source "ensembl"; gene_biotype "protein_coding"; transcript_name "Kcnc2-202"; transcript_source "ensembl"; transcript_biotype "protein_coding"; protein_id "ENSRNOP00000005773"; protein_version "5";
7	ensembl	CDS	49587693	49588379	0	+	0	gene_id "ENSRNOG00000004077"; gene_version "10"; transcript_id "ENSRNOT00000005690"; transcript_version "6"; exon_number "2"; gene_name "Kcnc2"; gene_source "ensembl"; gene_biotype "protein_coding"; transcript_name "Kcnc2-201"; transcript_source "ensembl"; transcript_biotype "protein_coding"; protein_id "ENSRNOP00000005690"; protein_version "2";
7	ensembl	CDS	49587693	49588379	0	+	0	gene_id "ENSRNOG00000004077"; gene_version "10"; transcript_id "ENSRNOT00000099049"; transcript_version "2"; exon_number "2"; gene_name "Kcnc2"; gene_source "ensembl"; gene_biotype "protein_coding"; transcript_name "Kcnc2-203"; transcript_source "ensembl"; transcript_biotype "protein_coding"; protein_id "ENSRNOP00000084708"; protein_version "1"; tag "Ensembl_canonical";
7	ensembl	exon	49759581	49760508	0	+	.	gene_id "ENSRNOG00000004077"; gene_version "10"; transcript_id "ENSRNOT00000005773"; transcript_version "9"; exon_number "3"; gene_name "Kcnc2"; gene_source "ensembl"; gene_biotype "protein_coding"; transcript_name "Kcnc2-202"; transcript_source "ensembl"; transcript_biotype "protein_coding"; exon_id "ENSRNOE00000256456"; exon_version "1";
7	ensembl	CDS	49759581	49760508	0	+	0	gene_id "ENSRNOG00000004077"; gene_version "10"; transcript_id "ENSRNOT00000005773"; transcript_version "9"; exon_number "3"; gene_name "Kcnc2"; gene_source "ensembl"; gene_biotype "protein_coding"; transcript_name "Kcnc2-202"; transcript_source "ensembl"; transcript_biotype "protein_coding"; protein_id "ENSRNOP00000005773"; protein_version "5";
7	ensembl	exon	49759581	49760508	0	+	.	gene_id "ENSRNOG00000004077"; gene_version "10"; transcript_id "ENSRNOT00000005690"; transcript_version "6"; exon_number "3"; gene_name "Kcnc2"; gene_source "ensembl"; gene_biotype "protein_coding"; transcript_name "Kcnc2-201"; transcript_source "ensembl"; transcript_biotype "protein_coding"; exon_id "ENSRNOE00000256456"; exon_version "1";
7	ensembl	CDS	49759581	49760508	0	+	0	gene_id "ENSRNOG00000004077"; gene_version "10"; transcript_id "ENSRNOT00000005690"; transcript_version "6"; exon_number "3"; gene_name "Kcnc2"; gene_source "ensembl"; gene_biotype "protein_coding"; transcript_name "Kcnc2-201"; transcript_source "ensembl"; transcript_biotype "protein_coding"; protein_id "ENSRNOP00000005690"; protein_version "2";
7	ensembl	exon	49759581	49760508	0	+	.	gene_id "ENSRNOG00000004077"; gene_version "10"; transcript_id "ENSRNOT00000099049"; transcript_version "2"; exon_number "3"; gene_name "Kcnc2"; gene_source "ensembl"; gene_biotype "protein_coding"; transcript_name "Kcnc2-203"; transcript_source "ensembl"; transcript_biotype "protein_coding"; exon_id "ENSRNOE00000256456"; exon_version "1"; tag "Ensembl_canonical";
7	ensembl	CDS	49759581	49760508	0	+	0	gene_id "ENSRNOG00000004077"; gene_version "10"; transcript_id "ENSRNOT00000099049"; transcript_version "2"; exon_number "3"; gene_name "Kcnc2"; gene_source "ensembl"; gene_biotype "protein_coding"; transcript_name "Kcnc2-203"; transcript_source "ensembl"; transcript_biotype "protein_coding"; protein_id "ENSRNOP00000084708"; protein_version "1"; tag "Ensembl_canonical";
7	ENSEMBL114_rn	exon	49759581	49760508	42.3194545848222	+	.	gene_id "ENSRNOG00000004077"; transcript_id "ENSRNOG00000004077_tx_2"; exon_id "7_49759581_49760508_+"; exonnum "3"; txlen "2273";
7	ENSEMBL114_rn	exon	49759581	49760508	14.1713252305233	+	.	gene_id "ENSRNOG00000004077"; transcript_id "ENSRNOG00000004077_tx_4"; exon_id "7_49759581_49760508_+"; exonnum "3"; txlen "2377";
7	ensembl	exon	49760899	49761002	0	+	.	gene_id "ENSRNOG00000004077"; gene_version "10"; transcript_id "ENSRNOT00000005773"; transcript_version "9"; exon_number "4"; gene_name "Kcnc2"; gene_source "ensembl"; gene_biotype "protein_coding"; transcript_name "Kcnc2-202"; transcript_source "ensembl"; transcript_biotype "protein_coding"; exon_id "ENSRNOE00000720415"; exon_version "1";
7	ensembl	CDS	49760899	49761002	0	+	2	gene_id "ENSRNOG00000004077"; gene_version "10"; transcript_id "ENSRNOT00000005773"; transcript_version "9"; exon_number "4"; gene_name "Kcnc2"; gene_source "ensembl"; gene_biotype "protein_coding"; transcript_name "Kcnc2-202"; transcript_source "ensembl"; transcript_biotype "protein_coding"; protein_id "ENSRNOP00000005773"; protein_version "5";
7	ENSEMBL114_rn	exon	49760899	49761002	14.1713252305233	+	.	gene_id "ENSRNOG00000004077"; transcript_id "ENSRNOG00000004077_tx_4"; exon_id "7_49760899_49761002_+"; exonnum "4"; txlen "2377";
7	ensembl	CDS	49762483	49762599	0	+	0	gene_id "ENSRNOG00000004077"; gene_version "10"; transcript_id "ENSRNOT00000005773"; transcript_version "9"; exon_number "5"; gene_name "Kcnc2"; gene_source "ensembl"; gene_biotype "protein_coding"; transcript_name "Kcnc2-202"; transcript_source "ensembl"; transcript_biotype "protein_coding"; protein_id "ENSRNOP00000005773"; protein_version "5";
7	ensembl	exon	49762483	49762647	0	+	.	gene_id "ENSRNOG00000004077"; gene_version "10"; transcript_id "ENSRNOT00000005773"; transcript_version "9"; exon_number "5"; gene_name "Kcnc2"; gene_source "ensembl"; gene_biotype "protein_coding"; transcript_name "Kcnc2-202"; transcript_source "ensembl"; transcript_biotype "protein_coding"; exon_id "ENSRNOE00000721897"; exon_version "1";
7	ensembl	exon	49762483	49762647	0	+	.	gene_id "ENSRNOG00000004077"; gene_version "10"; transcript_id "ENSRNOT00000005690"; transcript_version "6"; exon_number "4"; gene_name "Kcnc2"; gene_source "ensembl"; gene_biotype "protein_coding"; transcript_name "Kcnc2-201"; transcript_source "ensembl"; transcript_biotype "protein_coding"; exon_id "ENSRNOE00000671454"; exon_version "1";
7	ensembl	CDS	49762483	49762647	0	+	2	gene_id "ENSRNOG00000004077"; gene_version "10"; transcript_id "ENSRNOT00000005690"; transcript_version "6"; exon_number "4"; gene_name "Kcnc2"; gene_source "ensembl"; gene_biotype "protein_coding"; transcript_name "Kcnc2-201"; transcript_source "ensembl"; transcript_biotype "protein_coding"; protein_id "ENSRNOP00000005690"; protein_version "2";
7	ensembl	exon	49762483	49762647	0	+	.	gene_id "ENSRNOG00000004077"; gene_version "10"; transcript_id "ENSRNOT00000099049"; transcript_version "2"; exon_number "4"; gene_name "Kcnc2"; gene_source "ensembl"; gene_biotype "protein_coding"; transcript_name "Kcnc2-203"; transcript_source "ensembl"; transcript_biotype "protein_coding"; exon_id "ENSRNOE00000671454"; exon_version "1"; tag "Ensembl_canonical";
7	ensembl	CDS	49762483	49762647	0	+	2	gene_id "ENSRNOG00000004077"; gene_version "10"; transcript_id "ENSRNOT00000099049"; transcript_version "2"; exon_number "4"; gene_name "Kcnc2"; gene_source "ensembl"; gene_biotype "protein_coding"; transcript_name "Kcnc2-203"; transcript_source "ensembl"; transcript_biotype "protein_coding"; protein_id "ENSRNOP00000084708"; protein_version "1"; tag "Ensembl_canonical";
7	ENSEMBL114_rn	exon	49762483	49762647	42.3194545848222	+	.	gene_id "ENSRNOG00000004077"; transcript_id "ENSRNOG00000004077_tx_2"; exon_id "7_49762483_49762647_+"; exonnum "4"; txlen "2273";
7	ENSEMBL114_rn	exon	49762483	49762647	14.1713252305233	+	.	gene_id "ENSRNOG00000004077"; transcript_id "ENSRNOG00000004077_tx_4"; exon_id "7_49762483_49762647_+"; exonnum "5"; txlen "2377";
7	ensembl	stop_codon	49762600	49762602	0	+	0	gene_id "ENSRNOG00000004077"; gene_version "10"; transcript_id "ENSRNOT00000005773"; transcript_version "9"; exon_number "5"; gene_name "Kcnc2"; gene_source "ensembl"; gene_biotype "protein_coding"; transcript_name "Kcnc2-202"; transcript_source "ensembl"; transcript_biotype "protein_coding";
7	ensembl	three_prime_utr	49762603	49762647	0	+	.	gene_id "ENSRNOG00000004077"; gene_version "10"; transcript_id "ENSRNOT00000005773"; transcript_version "9"; gene_name "Kcnc2"; gene_source "ensembl"; gene_biotype "protein_coding"; transcript_name "Kcnc2-202"; transcript_source "ensembl"; transcript_biotype "protein_coding";
7	ensembl	CDS	49765934	49766058	0	+	2	gene_id "ENSRNOG00000004077"; gene_version "10"; transcript_id "ENSRNOT00000099049"; transcript_version "2"; exon_number "5"; gene_name "Kcnc2"; gene_source "ensembl"; gene_biotype "protein_coding"; transcript_name "Kcnc2-203"; transcript_source "ensembl"; transcript_biotype "protein_coding"; protein_id "ENSRNOP00000084708"; protein_version "1"; tag "Ensembl_canonical";
7	ensembl	exon	49765934	49770212	0	+	.	gene_id "ENSRNOG00000004077"; gene_version "10"; transcript_id "ENSRNOT00000099049"; transcript_version "2"; exon_number "5"; gene_name "Kcnc2"; gene_source "ensembl"; gene_biotype "protein_coding"; transcript_name "Kcnc2-203"; transcript_source "ensembl"; transcript_biotype "protein_coding"; exon_id "ENSRNOE00000717988"; exon_version "1"; tag "Ensembl_canonical";
7	ensembl	stop_codon	49766059	49766061	0	+	0	gene_id "ENSRNOG00000004077"; gene_version "10"; transcript_id "ENSRNOT00000099049"; transcript_version "2"; exon_number "5"; gene_name "Kcnc2"; gene_source "ensembl"; gene_biotype "protein_coding"; transcript_name "Kcnc2-203"; transcript_source "ensembl"; transcript_biotype "protein_coding"; tag "Ensembl_canonical";
7	ensembl	three_prime_utr	49766062	49770212	0	+	.	gene_id "ENSRNOG00000004077"; gene_version "10"; transcript_id "ENSRNOT00000099049"; transcript_version "2"; gene_name "Kcnc2"; gene_source "ensembl"; gene_biotype "protein_coding"; transcript_name "Kcnc2-203"; transcript_source "ensembl"; transcript_biotype "protein_coding"; tag "Ensembl_canonical";
7	sraer114_ss	exon	49767046	49767320	42.3194545848222	+	.	gene_id "ENSRNOG00000004077"; transcript_id "ENSRNOG00000004077_tx_2"; exon_id "7_49767046_49767320_+"; exonnum "5"; txlen "2273";
7	sraer114_ss	exon	49767046	49767320	14.1713252305233	+	.	gene_id "ENSRNOG00000004077"; transcript_id "ENSRNOG00000004077_tx_4"; exon_id "7_49767046_49767320_+"; exonnum "6"; txlen "2377";
7	ensembl	CDS	49767929	49767987	0	+	2	gene_id "ENSRNOG00000004077"; gene_version "10"; transcript_id "ENSRNOT00000005690"; transcript_version "6"; exon_number "5"; gene_name "Kcnc2"; gene_source "ensembl"; gene_biotype "protein_coding"; transcript_name "Kcnc2-201"; transcript_source "ensembl"; transcript_biotype "protein_coding"; protein_id "ENSRNOP00000005690"; protein_version "2";
7	ensembl	exon	49767929	49768023	0	+	.	gene_id "ENSRNOG00000004077"; gene_version "10"; transcript_id "ENSRNOT00000005690"; transcript_version "6"; exon_number "5"; gene_name "Kcnc2"; gene_source "ensembl"; gene_biotype "protein_coding"; transcript_name "Kcnc2-201"; transcript_source "ensembl"; transcript_biotype "protein_coding"; exon_id "ENSRNOE00000255946"; exon_version "1";
7	ensembl	stop_codon	49767988	49767990	0	+	0	gene_id "ENSRNOG00000004077"; gene_version "10"; transcript_id "ENSRNOT00000005690"; transcript_version "6"; exon_number "5"; gene_name "Kcnc2"; gene_source "ensembl"; gene_biotype "protein_coding"; transcript_name "Kcnc2-201"; transcript_source "ensembl"; transcript_biotype "protein_coding";
7	ensembl	three_prime_utr	49767991	49768023	0	+	.	gene_id "ENSRNOG00000004077"; gene_version "10"; transcript_id "ENSRNOT00000005690"; transcript_version "6"; gene_name "Kcnc2"; gene_source "ensembl"; gene_biotype "protein_coding"; transcript_name "Kcnc2-201"; transcript_source "ensembl"; transcript_biotype "protein_coding";
7	ensembl	exon	49769093	49770200	0	+	.	gene_id "ENSRNOG00000004077"; gene_version "10"; transcript_id "ENSRNOT00000005690"; transcript_version "6"; exon_number "6"; gene_name "Kcnc2"; gene_source "ensembl"; gene_biotype "protein_coding"; transcript_name "Kcnc2-201"; transcript_source "ensembl"; transcript_biotype "protein_coding"; exon_id "ENSRNOE00000467275"; exon_version "2";
7	ensembl	three_prime_utr	49769093	49770200	0	+	.	gene_id "ENSRNOG00000004077"; gene_version "10"; transcript_id "ENSRNOT00000005690"; transcript_version "6"; gene_name "Kcnc2"; gene_source "ensembl"; gene_biotype "protein_coding"; transcript_name "Kcnc2-201"; transcript_source "ensembl"; transcript_biotype "protein_coding";
7	sraer114_es	exon	49891178	49891648	0.0280129825848873	+	.	gene_id "sraer114_gene_14299"; transcript_id "sraer114_gene_14299_tx_1"; exon_id "7_49891178_49891648_+"; exonnum "1"; txlen "778";
7	sraer114_ss	exon	49903152	49903458	0.0280129825848873	+	.	gene_id "sraer114_gene_14299"; transcript_id "sraer114_gene_14299_tx_1"; exon_id "7_49903152_49903458_+"; exonnum "2"; txlen "778";
7	ensembl	gene	50063895	50063989	0	+	.	gene_id "ENSRNOG00000063976"; gene_version "2"; gene_name "LOC120093919"; gene_source "ensembl"; gene_biotype "snRNA";
7	ensembl	transcript	50063895	50063989	0	+	.	gene_id "ENSRNOG00000063976"; gene_version "2"; transcript_id "ENSRNOT00000094645"; transcript_version "2"; gene_name "LOC120093919"; gene_source "ensembl"; gene_biotype "snRNA"; transcript_name "LOC120093919-201"; transcript_source "ensembl"; transcript_biotype "snRNA"; tag "Ensembl_canonical";
7	ensembl	exon	50063895	50063989	0	+	.	gene_id "ENSRNOG00000063976"; gene_version "2"; transcript_id "ENSRNOT00000094645"; transcript_version "2"; exon_number "1"; gene_name "LOC120093919"; gene_source "ensembl"; gene_biotype "snRNA"; transcript_name "LOC120093919-201"; transcript_source "ensembl"; transcript_biotype "snRNA"; exon_id "ENSRNOE00000662432"; exon_version "1"; tag "Ensembl_canonical";
7	sraer114_es	exon	50180391	50180577	0.2472849134462	+	.	gene_id "ENSRNOG00000066464"; transcript_id "ENSRNOG00000066464_tx_1"; exon_id "7_50180391_50180577_+"; exonnum "1"; txlen "588";
7	sraer114_es	exon	50180391	50180577	0.0212082174232028	+	.	gene_id "ENSRNOG00000066464"; transcript_id "ENSRNOG00000066464_tx_17"; exon_id "7_50180391_50180577_+"; exonnum "1"; txlen "871";
7	sraer114_es	exon	50180391	50180577	0.0212082174232028	+	.	gene_id "ENSRNOG00000066464"; transcript_id "ENSRNOG00000066464_tx_18"; exon_id "7_50180391_50180577_+"; exonnum "1"; txlen "968";
7	sraer114_es	exon	50180391	50180577	0.0212082174232028	+	.	gene_id "ENSRNOG00000066464"; transcript_id "ENSRNOG00000066464_tx_19"; exon_id "7_50180391_50180577_+"; exonnum "1"; txlen "855";
7	sraer114_es	exon	50180391	50180577	0.0212082174232028	+	.	gene_id "ENSRNOG00000066464"; transcript_id "ENSRNOG00000066464_tx_20"; exon_id "7_50180391_50180577_+"; exonnum "1"; txlen "758";
7	sraer114_es	exon	50180391	50180577	0.0118276597167862	+	.	gene_id "ENSRNOG00000066464"; transcript_id "ENSRNOG00000066464_tx_21"; exon_id "7_50180391_50180577_+"; exonnum "1"; txlen "1005";
7	sraer114_es	exon	50180391	50180577	0.122383568827058	+	.	gene_id "ENSRNOG00000066464"; transcript_id "ENSRNOG00000066464_tx_6"; exon_id "7_50180391_50180577_+"; exonnum "1"; txlen "685";
7	sraer114_es	exon	50180391	50180577	0.117201759298119	+	.	gene_id "ENSRNOG00000066464"; transcript_id "ENSRNOG00000066464_tx_7"; exon_id "7_50180391_50180577_+"; exonnum "1"; txlen "701";
7	sraer114_es	exon	50180391	50180577	0.115857963466073	+	.	gene_id "ENSRNOG00000066464"; transcript_id "ENSRNOG00000066464_tx_8"; exon_id "7_50180391_50180577_+"; exonnum "1"; txlen "798";
7	ensembl	exon	50186044	50186105	0	+	.	gene_id "ENSRNOG00000066464"; gene_version "2"; transcript_id "ENSRNOT00000120032"; transcript_version "2"; exon_number "1"; gene_source "ensembl"; gene_biotype "lncRNA"; transcript_source "ensembl"; transcript_biotype "lncRNA"; exon_id "ENSRNOE00000734829"; exon_version "1";
7	ensembl	gene	50186044	50197750	0	+	.	gene_id "ENSRNOG00000066464"; gene_version "2"; gene_source "ensembl"; gene_biotype "lncRNA";
7	ensembl	transcript	50186044	50197750	0	+	.	gene_id "ENSRNOG00000066464"; gene_version "2"; transcript_id "ENSRNOT00000120032"; transcript_version "2"; gene_source "ensembl"; gene_biotype "lncRNA"; transcript_source "ensembl"; transcript_biotype "lncRNA";
7	ensembl	exon	50186069	50186570	0	+	.	gene_id "ENSRNOG00000066464"; gene_version "2"; transcript_id "ENSRNOT00000149222"; transcript_version "1"; exon_number "1"; gene_source "ensembl"; gene_biotype "lncRNA"; transcript_source "ensembl"; transcript_biotype "lncRNA"; exon_id "ENSRNOE00000781797"; exon_version "1"; tag "Ensembl_canonical";
7	ensembl	transcript	50186069	50197750	0	+	.	gene_id "ENSRNOG00000066464"; gene_version "2"; transcript_id "ENSRNOT00000149222"; transcript_version "1"; gene_source "ensembl"; gene_biotype "lncRNA"; transcript_source "ensembl"; transcript_biotype "lncRNA"; tag "Ensembl_canonical";
7	ensembl	exon	50186133	50186570	0	+	.	gene_id "ENSRNOG00000066464"; gene_version "2"; transcript_id "ENSRNOT00000135238"; transcript_version "1"; exon_number "1"; gene_source "ensembl"; gene_biotype "lncRNA"; transcript_source "ensembl"; transcript_biotype "lncRNA"; exon_id "ENSRNOE00000704768"; exon_version "1";
7	ensembl	transcript	50186133	50197750	0	+	.	gene_id "ENSRNOG00000066464"; gene_version "2"; transcript_id "ENSRNOT00000135238"; transcript_version "1"; gene_source "ensembl"; gene_biotype "lncRNA"; transcript_source "ensembl"; transcript_biotype "lncRNA";
7	ensembl	exon	50186486	50186570	0	+	.	gene_id "ENSRNOG00000066464"; gene_version "2"; transcript_id "ENSRNOT00000120032"; transcript_version "2"; exon_number "2"; gene_source "ensembl"; gene_biotype "lncRNA"; transcript_source "ensembl"; transcript_biotype "lncRNA"; exon_id "ENSRNOE00000780630"; exon_version "1";
7	ENSEMBL114_rn	exon	50186486	50186570	0.195973893293421	+	.	gene_id "ENSRNOG00000066464"; transcript_id "ENSRNOG00000066464_tx_2"; exon_id "7_50186486_50186570_+"; exonnum "1"; txlen "599";
7	ENSEMBL114_rn	exon	50186486	50186570	0.152610714225909	+	.	gene_id "ENSRNOG00000066464"; transcript_id "ENSRNOG00000066464_tx_3"; exon_id "7_50186486_50186570_+"; exonnum "1"; txlen "696";
7	ENSEMBL114_rn	exon	50186486	50186570	0.134506258905327	+	.	gene_id "ENSRNOG00000066464"; transcript_id "ENSRNOG00000066464_tx_5"; exon_id "7_50186486_50186570_+"; exonnum "1"; txlen "583";
7	ensembl	exon	50188377	50188509	0	+	.	gene_id "ENSRNOG00000066464"; gene_version "2"; transcript_id "ENSRNOT00000149869"; transcript_version "1"; exon_number "1"; gene_source "ensembl"; gene_biotype "lncRNA"; transcript_source "ensembl"; transcript_biotype "lncRNA"; exon_id "ENSRNOE00000690802"; exon_version "1";
7	ensembl	transcript	50188377	50196067	0	+	.	gene_id "ENSRNOG00000066464"; gene_version "2"; transcript_id "ENSRNOT00000149869"; transcript_version "1"; gene_source "ensembl"; gene_biotype "lncRNA"; transcript_source "ensembl"; transcript_biotype "lncRNA";
7	ensembl	exon	50195003	50195068	0	+	.	gene_id "ENSRNOG00000066464"; gene_version "2"; transcript_id "ENSRNOT00000120032"; transcript_version "2"; exon_number "3"; gene_source "ensembl"; gene_biotype "lncRNA"; transcript_source "ensembl"; transcript_biotype "lncRNA"; exon_id "ENSRNOE00000764930"; exon_version "1";
7	ensembl	exon	50195003	50195068	0	+	.	gene_id "ENSRNOG00000066464"; gene_version "2"; transcript_id "ENSRNOT00000149222"; transcript_version "1"; exon_number "2"; gene_source "ensembl"; gene_biotype "lncRNA"; transcript_source "ensembl"; transcript_biotype "lncRNA"; exon_id "ENSRNOE00000764930"; exon_version "1"; tag "Ensembl_canonical";
7	ensembl	exon	50195003	50195068	0	+	.	gene_id "ENSRNOG00000066464"; gene_version "2"; transcript_id "ENSRNOT00000149869"; transcript_version "1"; exon_number "2"; gene_source "ensembl"; gene_biotype "lncRNA"; transcript_source "ensembl"; transcript_biotype "lncRNA"; exon_id "ENSRNOE00000764930"; exon_version "1";
7	ensembl	exon	50195659	50195789	0	+	.	gene_id "ENSRNOG00000066464"; gene_version "2"; transcript_id "ENSRNOT00000120032"; transcript_version "2"; exon_number "4"; gene_source "ensembl"; gene_biotype "lncRNA"; transcript_source "ensembl"; transcript_biotype "lncRNA"; exon_id "ENSRNOE00000752210"; exon_version "1";
7	ensembl	exon	50195659	50195789	0	+	.	gene_id "ENSRNOG00000066464"; gene_version "2"; transcript_id "ENSRNOT00000149222"; transcript_version "1"; exon_number "3"; gene_source "ensembl"; gene_biotype "lncRNA"; transcript_source "ensembl"; transcript_biotype "lncRNA"; exon_id "ENSRNOE00000752210"; exon_version "1"; tag "Ensembl_canonical";
7	ensembl	exon	50195659	50195789	0	+	.	gene_id "ENSRNOG00000066464"; gene_version "2"; transcript_id "ENSRNOT00000149869"; transcript_version "1"; exon_number "3"; gene_source "ensembl"; gene_biotype "lncRNA"; transcript_source "ensembl"; transcript_biotype "lncRNA"; exon_id "ENSRNOE00000752210"; exon_version "1";
7	ensembl	exon	50195962	50196067	0	+	.	gene_id "ENSRNOG00000066464"; gene_version "2"; transcript_id "ENSRNOT00000149869"; transcript_version "1"; exon_number "4"; gene_source "ensembl"; gene_biotype "lncRNA"; transcript_source "ensembl"; transcript_biotype "lncRNA"; exon_id "ENSRNOE00000772697"; exon_version "1";
7	ensembl	exon	50195962	50197750	0	+	.	gene_id "ENSRNOG00000066464"; gene_version "2"; transcript_id "ENSRNOT00000120032"; transcript_version "2"; exon_number "5"; gene_source "ensembl"; gene_biotype "lncRNA"; transcript_source "ensembl"; transcript_biotype "lncRNA"; exon_id "ENSRNOE00000631154"; exon_version "2";
7	ensembl	exon	50195962	50197750	0	+	.	gene_id "ENSRNOG00000066464"; gene_version "2"; transcript_id "ENSRNOT00000149222"; transcript_version "1"; exon_number "4"; gene_source "ensembl"; gene_biotype "lncRNA"; transcript_source "ensembl"; transcript_biotype "lncRNA"; exon_id "ENSRNOE00000631154"; exon_version "2"; tag "Ensembl_canonical";
7	ensembl	exon	50195962	50197750	0	+	.	gene_id "ENSRNOG00000066464"; gene_version "2"; transcript_id "ENSRNOT00000135238"; transcript_version "1"; exon_number "2"; gene_source "ensembl"; gene_biotype "lncRNA"; transcript_source "ensembl"; transcript_biotype "lncRNA"; exon_id "ENSRNOE00000631154"; exon_version "2";
7	sraer114_es	exon	50212255	50212385	0.627880598458114	+	.	gene_id "sraer114_gene_12315"; transcript_id "sraer114_gene_12315_tx_2"; exon_id "7_50212255_50212385_+"; exonnum "1"; txlen "518";
7	sraer114_mid	exon	50213970	50214163	0.627880598458114	+	.	gene_id "sraer114_gene_12315"; transcript_id "sraer114_gene_12315_tx_2"; exon_id "7_50213970_50214163_+"; exonnum "2"; txlen "518";
7	ensembl	gene	50214677	50214835	0	+	.	gene_id "ENSRNOG00000058435"; gene_version "3"; gene_name "U1"; gene_source "ensembl"; gene_biotype "snRNA";
7	ensembl	transcript	50214677	50214835	0	+	.	gene_id "ENSRNOG00000058435"; gene_version "3"; transcript_id "ENSRNOT00000090016"; transcript_version "3"; gene_name "U1"; gene_source "ensembl"; gene_biotype "snRNA"; transcript_name "U1.62-201"; transcript_source "ensembl"; transcript_biotype "snRNA"; tag "Ensembl_canonical";
7	ensembl	exon	50214677	50214835	0	+	.	gene_id "ENSRNOG00000058435"; gene_version "3"; transcript_id "ENSRNOT00000090016"; transcript_version "3"; exon_number "1"; gene_name "U1"; gene_source "ensembl"; gene_biotype "snRNA"; transcript_name "U1.62-201"; transcript_source "ensembl"; transcript_biotype "snRNA"; exon_id "ENSRNOE00000553129"; exon_version "2"; tag "Ensembl_canonical";
7	sraer114_ss	exon	50214891	50215083	0.627880598458114	+	.	gene_id "sraer114_gene_12315"; transcript_id "sraer114_gene_12315_tx_2"; exon_id "7_50214891_50215083_+"; exonnum "3"; txlen "518";
7	sraer114_mid	exon	50215885	50215981	0.0621565946614959	+	.	gene_id "ENSRNOG00000066464"; transcript_id "ENSRNOG00000066464_tx_12"; exon_id "7_50215885_50215981_+"; exonnum "1"; txlen "851";
7	sraer114_mid	exon	50215885	50215981	0.0435428550837217	+	.	gene_id "ENSRNOG00000066464"; transcript_id "ENSRNOG00000066464_tx_13"; exon_id "7_50215885_50215981_+"; exonnum "1"; txlen "1155";
7	sraer114_mid	exon	50215885	50215981	0.0325740442611048	+	.	gene_id "ENSRNOG00000066464"; transcript_id "ENSRNOG00000066464_tx_14"; exon_id "7_50215885_50215981_+"; exonnum "1"; txlen "1110";
7	sraer114_mid	exon	50215885	50215981	0.0325740442611048	+	.	gene_id "ENSRNOG00000066464"; transcript_id "ENSRNOG00000066464_tx_15"; exon_id "7_50215885_50215981_+"; exonnum "1"; txlen "1350";
7	sraer114_mid	exon	50215885	50215981	0.0322416560543588	+	.	gene_id "ENSRNOG00000066464"; transcript_id "ENSRNOG00000066464_tx_16"; exon_id "7_50215885_50215981_+"; exonnum "1"; txlen "1520";
7	sraer114_mid	exon	50215885	50215981	0.0212082174232028	+	.	gene_id "ENSRNOG00000066464"; transcript_id "ENSRNOG00000066464_tx_18"; exon_id "7_50215885_50215981_+"; exonnum "2"; txlen "968";
7	sraer114_mid	exon	50215885	50215981	0.0212082174232028	+	.	gene_id "ENSRNOG00000066464"; transcript_id "ENSRNOG00000066464_tx_19"; exon_id "7_50215885_50215981_+"; exonnum "2"; txlen "855";
7	sraer114_mid	exon	50215885	50215981	0.152610714225909	+	.	gene_id "ENSRNOG00000066464"; transcript_id "ENSRNOG00000066464_tx_3"; exon_id "7_50215885_50215981_+"; exonnum "2"; txlen "696";
7	sraer114_mid	exon	50215885	50215981	0.134506258905327	+	.	gene_id "ENSRNOG00000066464"; transcript_id "ENSRNOG00000066464_tx_5"; exon_id "7_50215885_50215981_+"; exonnum "2"; txlen "583";
7	sraer114_mid	exon	50215885	50215981	0.122383568827058	+	.	gene_id "ENSRNOG00000066464"; transcript_id "ENSRNOG00000066464_tx_6"; exon_id "7_50215885_50215981_+"; exonnum "2"; txlen "685";
7	sraer114_mid	exon	50215885	50215981	0.115857963466073	+	.	gene_id "ENSRNOG00000066464"; transcript_id "ENSRNOG00000066464_tx_8"; exon_id "7_50215885_50215981_+"; exonnum "2"; txlen "798";
7	sraer114_mid	exon	50219631	50219870	0.0621565946614959	+	.	gene_id "ENSRNOG00000066464"; transcript_id "ENSRNOG00000066464_tx_12"; exon_id "7_50219631_50219870_+"; exonnum "2"; txlen "851";
7	sraer114_mid	exon	50219631	50219870	0.0435428550837217	+	.	gene_id "ENSRNOG00000066464"; transcript_id "ENSRNOG00000066464_tx_13"; exon_id "7_50219631_50219870_+"; exonnum "2"; txlen "1155";
7	sraer114_mid	exon	50219631	50219870	0.0325740442611048	+	.	gene_id "ENSRNOG00000066464"; transcript_id "ENSRNOG00000066464_tx_15"; exon_id "7_50219631_50219870_+"; exonnum "2"; txlen "1350";
7	sraer114_mid	exon	50219631	50219870	0.0322416560543588	+	.	gene_id "ENSRNOG00000066464"; transcript_id "ENSRNOG00000066464_tx_16"; exon_id "7_50219631_50219870_+"; exonnum "2"; txlen "1520";
7	sraer114_mid	exon	50221577	50221705	0.2472849134462	+	.	gene_id "ENSRNOG00000066464"; transcript_id "ENSRNOG00000066464_tx_1"; exon_id "7_50221577_50221705_+"; exonnum "2"; txlen "588";
7	sraer114_mid	exon	50221577	50221705	0.0621565946614959	+	.	gene_id "ENSRNOG00000066464"; transcript_id "ENSRNOG00000066464_tx_12"; exon_id "7_50221577_50221705_+"; exonnum "3"; txlen "851";
7	sraer114_mid	exon	50221577	50221705	0.0435428550837217	+	.	gene_id "ENSRNOG00000066464"; transcript_id "ENSRNOG00000066464_tx_13"; exon_id "7_50221577_50221705_+"; exonnum "3"; txlen "1155";
7	sraer114_mid	exon	50221577	50221705	0.0325740442611048	+	.	gene_id "ENSRNOG00000066464"; transcript_id "ENSRNOG00000066464_tx_14"; exon_id "7_50221577_50221705_+"; exonnum "2"; txlen "1110";
7	sraer114_mid	exon	50221577	50221705	0.0325740442611048	+	.	gene_id "ENSRNOG00000066464"; transcript_id "ENSRNOG00000066464_tx_15"; exon_id "7_50221577_50221705_+"; exonnum "3"; txlen "1350";
7	sraer114_mid	exon	50221577	50221705	0.0322416560543588	+	.	gene_id "ENSRNOG00000066464"; transcript_id "ENSRNOG00000066464_tx_16"; exon_id "7_50221577_50221705_+"; exonnum "3"; txlen "1520";
7	sraer114_mid	exon	50221577	50221705	0.0212082174232028	+	.	gene_id "ENSRNOG00000066464"; transcript_id "ENSRNOG00000066464_tx_17"; exon_id "7_50221577_50221705_+"; exonnum "2"; txlen "871";
7	sraer114_mid	exon	50221577	50221705	0.0212082174232028	+	.	gene_id "ENSRNOG00000066464"; transcript_id "ENSRNOG00000066464_tx_18"; exon_id "7_50221577_50221705_+"; exonnum "3"; txlen "968";
7	sraer114_mid	exon	50221577	50221705	0.0212082174232028	+	.	gene_id "ENSRNOG00000066464"; transcript_id "ENSRNOG00000066464_tx_19"; exon_id "7_50221577_50221705_+"; exonnum "3"; txlen "855";
7	sraer114_mid	exon	50221577	50221705	0.195973893293421	+	.	gene_id "ENSRNOG00000066464"; transcript_id "ENSRNOG00000066464_tx_2"; exon_id "7_50221577_50221705_+"; exonnum "2"; txlen "599";
7	sraer114_mid	exon	50221577	50221705	0.0212082174232028	+	.	gene_id "ENSRNOG00000066464"; transcript_id "ENSRNOG00000066464_tx_20"; exon_id "7_50221577_50221705_+"; exonnum "2"; txlen "758";
7	sraer114_mid	exon	50221577	50221705	0.0118276597167862	+	.	gene_id "ENSRNOG00000066464"; transcript_id "ENSRNOG00000066464_tx_21"; exon_id "7_50221577_50221705_+"; exonnum "2"; txlen "1005";
7	sraer114_mid	exon	50221577	50221705	0.152610714225909	+	.	gene_id "ENSRNOG00000066464"; transcript_id "ENSRNOG00000066464_tx_3"; exon_id "7_50221577_50221705_+"; exonnum "3"; txlen "696";
7	sraer114_mid	exon	50221577	50221705	0.134506258905327	+	.	gene_id "ENSRNOG00000066464"; transcript_id "ENSRNOG00000066464_tx_5"; exon_id "7_50221577_50221705_+"; exonnum "3"; txlen "583";
7	sraer114_mid	exon	50221577	50221705	0.122383568827058	+	.	gene_id "ENSRNOG00000066464"; transcript_id "ENSRNOG00000066464_tx_6"; exon_id "7_50221577_50221705_+"; exonnum "3"; txlen "685";
7	sraer114_mid	exon	50221577	50221705	0.117201759298119	+	.	gene_id "ENSRNOG00000066464"; transcript_id "ENSRNOG00000066464_tx_7"; exon_id "7_50221577_50221705_+"; exonnum "2"; txlen "701";
7	sraer114_mid	exon	50221577	50221705	0.115857963466073	+	.	gene_id "ENSRNOG00000066464"; transcript_id "ENSRNOG00000066464_tx_8"; exon_id "7_50221577_50221705_+"; exonnum "3"; txlen "798";
7	sraer114_mid	exon	50222420	50222532	0.0621565946614959	+	.	gene_id "ENSRNOG00000066464"; transcript_id "ENSRNOG00000066464_tx_12"; exon_id "7_50222420_50222532_+"; exonnum "4"; txlen "851";
7	sraer114_mid	exon	50222420	50222532	0.0435428550837217	+	.	gene_id "ENSRNOG00000066464"; transcript_id "ENSRNOG00000066464_tx_13"; exon_id "7_50222420_50222532_+"; exonnum "4"; txlen "1155";
7	sraer114_mid	exon	50222420	50222532	0.0325740442611048	+	.	gene_id "ENSRNOG00000066464"; transcript_id "ENSRNOG00000066464_tx_14"; exon_id "7_50222420_50222532_+"; exonnum "3"; txlen "1110";
7	sraer114_mid	exon	50222420	50222532	0.0325740442611048	+	.	gene_id "ENSRNOG00000066464"; transcript_id "ENSRNOG00000066464_tx_15"; exon_id "7_50222420_50222532_+"; exonnum "4"; txlen "1350";
7	sraer114_mid	exon	50222420	50222532	0.0322416560543588	+	.	gene_id "ENSRNOG00000066464"; transcript_id "ENSRNOG00000066464_tx_16"; exon_id "7_50222420_50222532_+"; exonnum "4"; txlen "1520";
7	sraer114_mid	exon	50222420	50222532	0.0212082174232028	+	.	gene_id "ENSRNOG00000066464"; transcript_id "ENSRNOG00000066464_tx_17"; exon_id "7_50222420_50222532_+"; exonnum "3"; txlen "871";
7	sraer114_mid	exon	50222420	50222532	0.0212082174232028	+	.	gene_id "ENSRNOG00000066464"; transcript_id "ENSRNOG00000066464_tx_18"; exon_id "7_50222420_50222532_+"; exonnum "4"; txlen "968";
7	sraer114_mid	exon	50222420	50222532	0.195973893293421	+	.	gene_id "ENSRNOG00000066464"; transcript_id "ENSRNOG00000066464_tx_2"; exon_id "7_50222420_50222532_+"; exonnum "3"; txlen "599";
7	sraer114_mid	exon	50222420	50222532	0.0118276597167862	+	.	gene_id "ENSRNOG00000066464"; transcript_id "ENSRNOG00000066464_tx_21"; exon_id "7_50222420_50222532_+"; exonnum "3"; txlen "1005";
7	sraer114_mid	exon	50222420	50222532	0.152610714225909	+	.	gene_id "ENSRNOG00000066464"; transcript_id "ENSRNOG00000066464_tx_3"; exon_id "7_50222420_50222532_+"; exonnum "4"; txlen "696";
7	sraer114_mid	exon	50222420	50222532	0.117201759298119	+	.	gene_id "ENSRNOG00000066464"; transcript_id "ENSRNOG00000066464_tx_7"; exon_id "7_50222420_50222532_+"; exonnum "3"; txlen "701";
7	sraer114_mid	exon	50222420	50222532	0.115857963466073	+	.	gene_id "ENSRNOG00000066464"; transcript_id "ENSRNOG00000066464_tx_8"; exon_id "7_50222420_50222532_+"; exonnum "4"; txlen "798";
7	sraer114_mid	exon	50246815	50246984	0.0322416560543588	+	.	gene_id "ENSRNOG00000066464"; transcript_id "ENSRNOG00000066464_tx_16"; exon_id "7_50246815_50246984_+"; exonnum "5"; txlen "1520";
7	sraer114_mid	exon	50246815	50246984	0.0212082174232028	+	.	gene_id "ENSRNOG00000066464"; transcript_id "ENSRNOG00000066464_tx_17"; exon_id "7_50246815_50246984_+"; exonnum "4"; txlen "871";
7	sraer114_mid	exon	50246815	50246984	0.0212082174232028	+	.	gene_id "ENSRNOG00000066464"; transcript_id "ENSRNOG00000066464_tx_18"; exon_id "7_50246815_50246984_+"; exonnum "5"; txlen "968";
7	sraer114_mid	exon	50246815	50246984	0.0212082174232028	+	.	gene_id "ENSRNOG00000066464"; transcript_id "ENSRNOG00000066464_tx_19"; exon_id "7_50246815_50246984_+"; exonnum "4"; txlen "855";
7	sraer114_mid	exon	50246815	50246984	0.0212082174232028	+	.	gene_id "ENSRNOG00000066464"; transcript_id "ENSRNOG00000066464_tx_20"; exon_id "7_50246815_50246984_+"; exonnum "3"; txlen "758";
7	sraer114_ss	exon	50253946	50254716	0.0325740442611048	+	.	gene_id "ENSRNOG00000066464"; transcript_id "ENSRNOG00000066464_tx_14"; exon_id "7_50253946_50254716_+"; exonnum "4"; txlen "1110";
7	sraer114_ss	exon	50253946	50254716	0.0325740442611048	+	.	gene_id "ENSRNOG00000066464"; transcript_id "ENSRNOG00000066464_tx_15"; exon_id "7_50253946_50254716_+"; exonnum "5"; txlen "1350";
7	sraer114_ss	exon	50253946	50254716	0.0322416560543588	+	.	gene_id "ENSRNOG00000066464"; transcript_id "ENSRNOG00000066464_tx_16"; exon_id "7_50253946_50254716_+"; exonnum "6"; txlen "1520";
7	ensembl	exon	50263381	50264407	0	+	.	gene_id "ENSRNOG00000090153"; gene_version "1"; transcript_id "ENSRNOT00000139485"; transcript_version "1"; exon_number "1"; gene_source "ensembl"; gene_biotype "lncRNA"; transcript_source "ensembl"; transcript_biotype "lncRNA"; exon_id "ENSRNOE00000748421"; exon_version "1"; tag "Ensembl_canonical";
7	ensembl	gene	50263381	50267834	0	+	.	gene_id "ENSRNOG00000090153"; gene_version "1"; gene_source "ensembl"; gene_biotype "lncRNA";
7	ensembl	transcript	50263381	50267834	0	+	.	gene_id "ENSRNOG00000090153"; gene_version "1"; transcript_id "ENSRNOT00000139485"; transcript_version "1"; gene_source "ensembl"; gene_biotype "lncRNA"; transcript_source "ensembl"; transcript_biotype "lncRNA"; tag "Ensembl_canonical";
7	ensembl	exon	50264585	50267834	0	+	.	gene_id "ENSRNOG00000090153"; gene_version "1"; transcript_id "ENSRNOT00000139485"; transcript_version "1"; exon_number "2"; gene_source "ensembl"; gene_biotype "lncRNA"; transcript_source "ensembl"; transcript_biotype "lncRNA"; exon_id "ENSRNOE00000673966"; exon_version "1"; tag "Ensembl_canonical";
7	sraer114_ss	exon	50269391	50269966	0.0435428550837217	+	.	gene_id "ENSRNOG00000066464"; transcript_id "ENSRNOG00000066464_tx_13"; exon_id "7_50269391_50269966_+"; exonnum "5"; txlen "1155";
7	sraer114_ss	exon	50269391	50269966	0.0118276597167862	+	.	gene_id "ENSRNOG00000066464"; transcript_id "ENSRNOG00000066464_tx_21"; exon_id "7_50269391_50269966_+"; exonnum "4"; txlen "1005";
7	sraer114_mid	exon	50279568	50279839	0.2472849134462	+	.	gene_id "ENSRNOG00000066464"; transcript_id "ENSRNOG00000066464_tx_1"; exon_id "7_50279568_50279839_+"; exonnum "3"; txlen "588";
7	sraer114_mid	exon	50279568	50279839	0.0621565946614959	+	.	gene_id "ENSRNOG00000066464"; transcript_id "ENSRNOG00000066464_tx_12"; exon_id "7_50279568_50279839_+"; exonnum "5"; txlen "851";
7	sraer114_mid	exon	50279568	50279839	0.0212082174232028	+	.	gene_id "ENSRNOG00000066464"; transcript_id "ENSRNOG00000066464_tx_17"; exon_id "7_50279568_50279839_+"; exonnum "5"; txlen "871";
7	sraer114_mid	exon	50279568	50279839	0.0212082174232028	+	.	gene_id "ENSRNOG00000066464"; transcript_id "ENSRNOG00000066464_tx_18"; exon_id "7_50279568_50279839_+"; exonnum "6"; txlen "968";
7	sraer114_mid	exon	50279568	50279839	0.0212082174232028	+	.	gene_id "ENSRNOG00000066464"; transcript_id "ENSRNOG00000066464_tx_19"; exon_id "7_50279568_50279839_+"; exonnum "5"; txlen "855";
7	sraer114_mid	exon	50279568	50279839	0.195973893293421	+	.	gene_id "ENSRNOG00000066464"; transcript_id "ENSRNOG00000066464_tx_2"; exon_id "7_50279568_50279839_+"; exonnum "4"; txlen "599";
7	sraer114_mid	exon	50279568	50279839	0.0212082174232028	+	.	gene_id "ENSRNOG00000066464"; transcript_id "ENSRNOG00000066464_tx_20"; exon_id "7_50279568_50279839_+"; exonnum "4"; txlen "758";
7	sraer114_mid	exon	50279568	50279839	0.152610714225909	+	.	gene_id "ENSRNOG00000066464"; transcript_id "ENSRNOG00000066464_tx_3"; exon_id "7_50279568_50279839_+"; exonnum "5"; txlen "696";
7	sraer114_mid	exon	50279568	50279839	0.134506258905327	+	.	gene_id "ENSRNOG00000066464"; transcript_id "ENSRNOG00000066464_tx_5"; exon_id "7_50279568_50279839_+"; exonnum "4"; txlen "583";
7	sraer114_mid	exon	50279568	50279839	0.122383568827058	+	.	gene_id "ENSRNOG00000066464"; transcript_id "ENSRNOG00000066464_tx_6"; exon_id "7_50279568_50279839_+"; exonnum "4"; txlen "685";
7	sraer114_mid	exon	50279568	50279839	0.117201759298119	+	.	gene_id "ENSRNOG00000066464"; transcript_id "ENSRNOG00000066464_tx_7"; exon_id "7_50279568_50279839_+"; exonnum "4"; txlen "701";
7	sraer114_mid	exon	50279568	50279839	0.115857963466073	+	.	gene_id "ENSRNOG00000066464"; transcript_id "ENSRNOG00000066464_tx_8"; exon_id "7_50279568_50279839_+"; exonnum "5"; txlen "798";
7	ensembl	exon	50281499	50285192	0	+	.	gene_id "ENSRNOG00000082918"; gene_version "1"; transcript_id "ENSRNOT00000158636"; transcript_version "1"; exon_number "1"; gene_source "ensembl"; gene_biotype "lncRNA"; transcript_source "ensembl"; transcript_biotype "lncRNA"; exon_id "ENSRNOE00000749764"; exon_version "1"; tag "Ensembl_canonical";
7	ensembl	gene	50281499	50285641	0	+	.	gene_id "ENSRNOG00000082918"; gene_version "1"; gene_source "ensembl"; gene_biotype "lncRNA";
7	ensembl	transcript	50281499	50285641	0	+	.	gene_id "ENSRNOG00000082918"; gene_version "1"; transcript_id "ENSRNOT00000158636"; transcript_version "1"; gene_source "ensembl"; gene_biotype "lncRNA"; transcript_source "ensembl"; transcript_biotype "lncRNA"; tag "Ensembl_canonical";
7	ensembl	exon	50285400	50285641	0	+	.	gene_id "ENSRNOG00000082918"; gene_version "1"; transcript_id "ENSRNOT00000158636"; transcript_version "1"; exon_number "2"; gene_source "ensembl"; gene_biotype "lncRNA"; transcript_source "ensembl"; transcript_biotype "lncRNA"; exon_id "ENSRNOE00000752522"; exon_version "1"; tag "Ensembl_canonical";
7	ensembl	exon	50289597	50290276	0	+	.	gene_id "ENSRNOG00000079608"; gene_version "1"; transcript_id "ENSRNOT00000172588"; transcript_version "1"; exon_number "1"; gene_source "ensembl"; gene_biotype "lncRNA"; transcript_source "ensembl"; transcript_biotype "lncRNA"; exon_id "ENSRNOE00000789784"; exon_version "1";
7	ensembl	gene	50289597	50362395	0	+	.	gene_id "ENSRNOG00000079608"; gene_version "1"; gene_source "ensembl"; gene_biotype "lncRNA";
7	ensembl	transcript	50289597	50362395	0	+	.	gene_id "ENSRNOG00000079608"; gene_version "1"; transcript_id "ENSRNOT00000172588"; transcript_version "1"; gene_source "ensembl"; gene_biotype "lncRNA"; transcript_source "ensembl"; transcript_biotype "lncRNA";
7	ensembl	exon	50296794	50297296	0	+	.	gene_id "ENSRNOG00000079608"; gene_version "1"; transcript_id "ENSRNOT00000124431"; transcript_version "1"; exon_number "1"; gene_source "ensembl"; gene_biotype "lncRNA"; transcript_source "ensembl"; transcript_biotype "lncRNA"; exon_id "ENSRNOE00000776829"; exon_version "1"; tag "Ensembl_canonical";
7	ensembl	transcript	50296794	50304925	0	+	.	gene_id "ENSRNOG00000079608"; gene_version "1"; transcript_id "ENSRNOT00000124431"; transcript_version "1"; gene_source "ensembl"; gene_biotype "lncRNA"; transcript_source "ensembl"; transcript_biotype "lncRNA"; tag "Ensembl_canonical";
7	ensembl	exon	50296834	50297180	0	+	.	gene_id "ENSRNOG00000079608"; gene_version "1"; transcript_id "ENSRNOT00000125683"; transcript_version "1"; exon_number "1"; gene_source "ensembl"; gene_biotype "lncRNA"; transcript_source "ensembl"; transcript_biotype "lncRNA"; exon_id "ENSRNOE00000739325"; exon_version "1";
7	ensembl	transcript	50296834	50304925	0	+	.	gene_id "ENSRNOG00000079608"; gene_version "1"; transcript_id "ENSRNOT00000125683"; transcript_version "1"; gene_source "ensembl"; gene_biotype "lncRNA"; transcript_source "ensembl"; transcript_biotype "lncRNA";
7	ensembl	exon	50301552	50301590	0	+	.	gene_id "ENSRNOG00000079608"; gene_version "1"; transcript_id "ENSRNOT00000172588"; transcript_version "1"; exon_number "2"; gene_source "ensembl"; gene_biotype "lncRNA"; transcript_source "ensembl"; transcript_biotype "lncRNA"; exon_id "ENSRNOE00000749101"; exon_version "1";
7	ensembl	exon	50301552	50301590	0	+	.	gene_id "ENSRNOG00000079608"; gene_version "1"; transcript_id "ENSRNOT00000125683"; transcript_version "1"; exon_number "2"; gene_source "ensembl"; gene_biotype "lncRNA"; transcript_source "ensembl"; transcript_biotype "lncRNA"; exon_id "ENSRNOE00000749101"; exon_version "1";
7	ensembl	exon	50301983	50302043	0	+	.	gene_id "ENSRNOG00000079608"; gene_version "1"; transcript_id "ENSRNOT00000172588"; transcript_version "1"; exon_number "3"; gene_source "ensembl"; gene_biotype "lncRNA"; transcript_source "ensembl"; transcript_biotype "lncRNA"; exon_id "ENSRNOE00000682147"; exon_version "1";
7	ensembl	exon	50301983	50302043	0	+	.	gene_id "ENSRNOG00000079608"; gene_version "1"; transcript_id "ENSRNOT00000124431"; transcript_version "1"; exon_number "2"; gene_source "ensembl"; gene_biotype "lncRNA"; transcript_source "ensembl"; transcript_biotype "lncRNA"; exon_id "ENSRNOE00000682147"; exon_version "1"; tag "Ensembl_canonical";
7	ensembl	exon	50301983	50302043	0	+	.	gene_id "ENSRNOG00000079608"; gene_version "1"; transcript_id "ENSRNOT00000125683"; transcript_version "1"; exon_number "3"; gene_source "ensembl"; gene_biotype "lncRNA"; transcript_source "ensembl"; transcript_biotype "lncRNA"; exon_id "ENSRNOE00000682147"; exon_version "1";
7	ensembl	exon	50303389	50303494	0	+	.	gene_id "ENSRNOG00000079608"; gene_version "1"; transcript_id "ENSRNOT00000172588"; transcript_version "1"; exon_number "4"; gene_source "ensembl"; gene_biotype "lncRNA"; transcript_source "ensembl"; transcript_biotype "lncRNA"; exon_id "ENSRNOE00000689399"; exon_version "1";
7	ensembl	exon	50303389	50304925	0	+	.	gene_id "ENSRNOG00000079608"; gene_version "1"; transcript_id "ENSRNOT00000124431"; transcript_version "1"; exon_number "3"; gene_source "ensembl"; gene_biotype "lncRNA"; transcript_source "ensembl"; transcript_biotype "lncRNA"; exon_id "ENSRNOE00000756212"; exon_version "1"; tag "Ensembl_canonical";
7	ensembl	exon	50303389	50304925	0	+	.	gene_id "ENSRNOG00000079608"; gene_version "1"; transcript_id "ENSRNOT00000125683"; transcript_version "1"; exon_number "4"; gene_source "ensembl"; gene_biotype "lncRNA"; transcript_source "ensembl"; transcript_biotype "lncRNA"; exon_id "ENSRNOE00000756212"; exon_version "1";
7	ensembl	exon	50322390	50322542	0	+	.	gene_id "ENSRNOG00000079608"; gene_version "1"; transcript_id "ENSRNOT00000171404"; transcript_version "1"; exon_number "1"; gene_source "ensembl"; gene_biotype "lncRNA"; transcript_source "ensembl"; transcript_biotype "lncRNA"; exon_id "ENSRNOE00000745608"; exon_version "1";
7	ensembl	transcript	50322390	50362395	0	+	.	gene_id "ENSRNOG00000079608"; gene_version "1"; transcript_id "ENSRNOT00000171404"; transcript_version "1"; gene_source "ensembl"; gene_biotype "lncRNA"; transcript_source "ensembl"; transcript_biotype "lncRNA";
7	ensembl	exon	50333859	50333982	0	+	.	gene_id "ENSRNOG00000079608"; gene_version "1"; transcript_id "ENSRNOT00000171404"; transcript_version "1"; exon_number "2"; gene_source "ensembl"; gene_biotype "lncRNA"; transcript_source "ensembl"; transcript_biotype "lncRNA"; exon_id "ENSRNOE00000805033"; exon_version "1";
7	ensembl	exon	50355034	50355114	0	+	.	gene_id "ENSRNOG00000079608"; gene_version "1"; transcript_id "ENSRNOT00000172588"; transcript_version "1"; exon_number "5"; gene_source "ensembl"; gene_biotype "lncRNA"; transcript_source "ensembl"; transcript_biotype "lncRNA"; exon_id "ENSRNOE00000701946"; exon_version "1";
7	ensembl	exon	50357785	50357964	0	+	.	gene_id "ENSRNOG00000079608"; gene_version "1"; transcript_id "ENSRNOT00000141283"; transcript_version "1"; exon_number "1"; gene_source "ensembl"; gene_biotype "lncRNA"; transcript_source "ensembl"; transcript_biotype "lncRNA"; exon_id "ENSRNOE00000677036"; exon_version "1";
7	ensembl	transcript	50357785	50362395	0	+	.	gene_id "ENSRNOG00000079608"; gene_version "1"; transcript_id "ENSRNOT00000141283"; transcript_version "1"; gene_source "ensembl"; gene_biotype "lncRNA"; transcript_source "ensembl"; transcript_biotype "lncRNA";
7	ensembl	exon	50361600	50362395	0	+	.	gene_id "ENSRNOG00000079608"; gene_version "1"; transcript_id "ENSRNOT00000172588"; transcript_version "1"; exon_number "6"; gene_source "ensembl"; gene_biotype "lncRNA"; transcript_source "ensembl"; transcript_biotype "lncRNA"; exon_id "ENSRNOE00000737574"; exon_version "1";
7	ensembl	exon	50361600	50362395	0	+	.	gene_id "ENSRNOG00000079608"; gene_version "1"; transcript_id "ENSRNOT00000171404"; transcript_version "1"; exon_number "3"; gene_source "ensembl"; gene_biotype "lncRNA"; transcript_source "ensembl"; transcript_biotype "lncRNA"; exon_id "ENSRNOE00000737574"; exon_version "1";
7	ensembl	exon	50361600	50362395	0	+	.	gene_id "ENSRNOG00000079608"; gene_version "1"; transcript_id "ENSRNOT00000141283"; transcript_version "1"; exon_number "2"; gene_source "ensembl"; gene_biotype "lncRNA"; transcript_source "ensembl"; transcript_biotype "lncRNA"; exon_id "ENSRNOE00000737574"; exon_version "1";
7	sraer114_es	exon	50594781	50594970	0.536775926573567	+	.	gene_id "sraer114_gene_32892"; transcript_id "sraer114_gene_32892_tx_1"; exon_id "7_50594781_50594970_+"; exonnum "1"; txlen "541";
7	sraer114_ss	exon	50600493	50600843	0.536775926573567	+	.	gene_id "sraer114_gene_32892"; transcript_id "sraer114_gene_32892_tx_1"; exon_id "7_50600493_50600843_+"; exonnum "2"; txlen "541";
7	sraer114_es	exon	50778934	50779486	0.791931239536937	+	.	gene_id "sraer114_gene_27792"; transcript_id "sraer114_gene_27792_tx_1"; exon_id "7_50778934_50779486_+"; exonnum "1"; txlen "830";
7	sraer114_ss	exon	50779988	50780264	0.791931239536937	+	.	gene_id "sraer114_gene_27792"; transcript_id "sraer114_gene_27792_tx_1"; exon_id "7_50779988_50780264_+"; exonnum "2"; txlen "830";
7	sraer114_es	exon	50782143	50782514	0.339564282049889	+	.	gene_id "sraer114_gene_27793"; transcript_id "sraer114_gene_27793_tx_1"; exon_id "7_50782143_50782514_+"; exonnum "1"; txlen "946";
7	sraer114_es	exon	50782143	50782514	0.260185618713552	+	.	gene_id "sraer114_gene_27793"; transcript_id "sraer114_gene_27793_tx_2"; exon_id "7_50782143_50782514_+"; exonnum "1"; txlen "795";
7	sraer114_es	exon	50782143	50782514	0.00654218602761309	+	.	gene_id "sraer114_gene_27793"; transcript_id "sraer114_gene_27793_tx_4"; exon_id "7_50782143_50782514_+"; exonnum "1"; txlen "1046";
7	sraer114_mid	exon	50783990	50784075	0.339564282049889	+	.	gene_id "sraer114_gene_27793"; transcript_id "sraer114_gene_27793_tx_1"; exon_id "7_50783990_50784075_+"; exonnum "2"; txlen "946";
7	sraer114_mid	exon	50783990	50784075	0.260185618713552	+	.	gene_id "sraer114_gene_27793"; transcript_id "sraer114_gene_27793_tx_2"; exon_id "7_50783990_50784075_+"; exonnum "2"; txlen "795";
7	sraer114_mid	exon	50783990	50784075	0.00654218602761309	+	.	gene_id "sraer114_gene_27793"; transcript_id "sraer114_gene_27793_tx_4"; exon_id "7_50783990_50784075_+"; exonnum "2"; txlen "1046";
7	sraer114_mid	exon	50786377	50786516	0.00654218602761309	+	.	gene_id "sraer114_gene_27793"; transcript_id "sraer114_gene_27793_tx_4"; exon_id "7_50786377_50786516_+"; exonnum "3"; txlen "1046";
7	sraer114_mid	exon	50786377	50786527	0.339564282049889	+	.	gene_id "sraer114_gene_27793"; transcript_id "sraer114_gene_27793_tx_1"; exon_id "7_50786377_50786527_+"; exonnum "3"; txlen "946";
7	sraer114_ss	exon	50793658	50794105	0.00654218602761309	+	.	gene_id "sraer114_gene_27793"; transcript_id "sraer114_gene_27793_tx_4"; exon_id "7_50793658_50794105_+"; exonnum "4"; txlen "1046";
7	sraer114_ss	exon	50802464	50802800	0.339564282049889	+	.	gene_id "sraer114_gene_27793"; transcript_id "sraer114_gene_27793_tx_1"; exon_id "7_50802464_50802800_+"; exonnum "4"; txlen "946";
7	sraer114_ss	exon	50802464	50802800	0.260185618713552	+	.	gene_id "sraer114_gene_27793"; transcript_id "sraer114_gene_27793_tx_2"; exon_id "7_50802464_50802800_+"; exonnum "3"; txlen "795";
7	sraer114_es	exon	51289049	51289181	0.118753166439866	+	.	gene_id "sraer114_gene_17864"; transcript_id "sraer114_gene_17864_tx_1"; exon_id "7_51289049_51289181_+"; exonnum "1"; txlen "519";
7	sraer114_ss	exon	51290466	51290851	0.118753166439866	+	.	gene_id "sraer114_gene_17864"; transcript_id "sraer114_gene_17864_tx_1"; exon_id "7_51290466_51290851_+"; exonnum "2"; txlen "519";
7	sraer114_es	exon	51305412	51305560	0.174572714907992	+	.	gene_id "sraer114_gene_28572"; transcript_id "sraer114_gene_28572_tx_1"; exon_id "7_51305412_51305560_+"; exonnum "1"; txlen "598";
7	sraer114_es	exon	51305412	51305560	0.00531821130793547	+	.	gene_id "sraer114_gene_28572"; transcript_id "sraer114_gene_28572_tx_12"; exon_id "7_51305412_51305560_+"; exonnum "1"; txlen "775";
7	sraer114_es	exon	51305412	51305560	0.00531821130793547	+	.	gene_id "sraer114_gene_28572"; transcript_id "sraer114_gene_28572_tx_13"; exon_id "7_51305412_51305560_+"; exonnum "1"; txlen "842";
7	sraer114_es	exon	51305412	51305560	0.0265910565396774	+	.	gene_id "sraer114_gene_28572"; transcript_id "sraer114_gene_28572_tx_3"; exon_id "7_51305412_51305560_+"; exonnum "1"; txlen "523";
7	sraer114_es	exon	51305412	51305560	0.0252615037126935	+	.	gene_id "sraer114_gene_28572"; transcript_id "sraer114_gene_28572_tx_4"; exon_id "7_51305412_51305560_+"; exonnum "1"; txlen "645";
7	sraer114_es	exon	51305412	51305560	0.0241492537868505	+	.	gene_id "sraer114_gene_28572"; transcript_id "sraer114_gene_28572_tx_5"; exon_id "7_51305412_51305560_+"; exonnum "1"; txlen "518";
7	sraer114_es	exon	51305412	51305560	0.0122983636496008	+	.	gene_id "sraer114_gene_28572"; transcript_id "sraer114_gene_28572_tx_6"; exon_id "7_51305412_51305560_+"; exonnum "1"; txlen "665";
7	sraer114_es	exon	51305412	51305560	0.0122983636496008	+	.	gene_id "sraer114_gene_28572"; transcript_id "sraer114_gene_28572_tx_7"; exon_id "7_51305412_51305560_+"; exonnum "1"; txlen "712";
7	sraer114_mid	exon	51309522	51309622	0.174572714907992	+	.	gene_id "sraer114_gene_28572"; transcript_id "sraer114_gene_28572_tx_1"; exon_id "7_51309522_51309622_+"; exonnum "2"; txlen "598";
7	sraer114_mid	exon	51309522	51309622	0.00531821130793547	+	.	gene_id "sraer114_gene_28572"; transcript_id "sraer114_gene_28572_tx_12"; exon_id "7_51309522_51309622_+"; exonnum "2"; txlen "775";
7	sraer114_mid	exon	51309522	51309622	0.00531821130793547	+	.	gene_id "sraer114_gene_28572"; transcript_id "sraer114_gene_28572_tx_13"; exon_id "7_51309522_51309622_+"; exonnum "2"; txlen "842";
7	sraer114_mid	exon	51309522	51309622	0.0265910565396774	+	.	gene_id "sraer114_gene_28572"; transcript_id "sraer114_gene_28572_tx_3"; exon_id "7_51309522_51309622_+"; exonnum "2"; txlen "523";
7	sraer114_mid	exon	51309522	51309622	0.0252615037126935	+	.	gene_id "sraer114_gene_28572"; transcript_id "sraer114_gene_28572_tx_4"; exon_id "7_51309522_51309622_+"; exonnum "2"; txlen "645";
7	sraer114_mid	exon	51309522	51309622	0.0241492537868505	+	.	gene_id "sraer114_gene_28572"; transcript_id "sraer114_gene_28572_tx_5"; exon_id "7_51309522_51309622_+"; exonnum "2"; txlen "518";
7	sraer114_mid	exon	51309522	51309622	0.0122983636496008	+	.	gene_id "sraer114_gene_28572"; transcript_id "sraer114_gene_28572_tx_6"; exon_id "7_51309522_51309622_+"; exonnum "2"; txlen "665";
7	sraer114_mid	exon	51309522	51309622	0.0122983636496008	+	.	gene_id "sraer114_gene_28572"; transcript_id "sraer114_gene_28572_tx_7"; exon_id "7_51309522_51309622_+"; exonnum "2"; txlen "712";
7	sraer114_mid	exon	51319637	51319670	0.174572714907992	+	.	gene_id "sraer114_gene_28572"; transcript_id "sraer114_gene_28572_tx_1"; exon_id "7_51319637_51319670_+"; exonnum "3"; txlen "598";
7	sraer114_mid	exon	51319637	51319670	0.00531821130793547	+	.	gene_id "sraer114_gene_28572"; transcript_id "sraer114_gene_28572_tx_12"; exon_id "7_51319637_51319670_+"; exonnum "3"; txlen "775";
7	sraer114_mid	exon	51319637	51319670	0.00531821130793547	+	.	gene_id "sraer114_gene_28572"; transcript_id "sraer114_gene_28572_tx_13"; exon_id "7_51319637_51319670_+"; exonnum "3"; txlen "842";
7	sraer114_mid	exon	51319637	51319670	0.0265910565396774	+	.	gene_id "sraer114_gene_28572"; transcript_id "sraer114_gene_28572_tx_3"; exon_id "7_51319637_51319670_+"; exonnum "3"; txlen "523";
7	sraer114_mid	exon	51319637	51319670	0.0252615037126935	+	.	gene_id "sraer114_gene_28572"; transcript_id "sraer114_gene_28572_tx_4"; exon_id "7_51319637_51319670_+"; exonnum "3"; txlen "645";
7	sraer114_mid	exon	51319637	51319670	0.0241492537868505	+	.	gene_id "sraer114_gene_28572"; transcript_id "sraer114_gene_28572_tx_5"; exon_id "7_51319637_51319670_+"; exonnum "3"; txlen "518";
7	sraer114_mid	exon	51319637	51319670	0.0122983636496008	+	.	gene_id "sraer114_gene_28572"; transcript_id "sraer114_gene_28572_tx_6"; exon_id "7_51319637_51319670_+"; exonnum "3"; txlen "665";
7	sraer114_mid	exon	51319637	51319670	0.0122983636496008	+	.	gene_id "sraer114_gene_28572"; transcript_id "sraer114_gene_28572_tx_7"; exon_id "7_51319637_51319670_+"; exonnum "3"; txlen "712";
7	sraer114_ss	exon	51326578	51326816	0.0265910565396774	+	.	gene_id "sraer114_gene_28572"; transcript_id "sraer114_gene_28572_tx_3"; exon_id "7_51326578_51326816_+"; exonnum "4"; txlen "523";
7	sraer114_mid	exon	51358784	51358863	0.174572714907992	+	.	gene_id "sraer114_gene_28572"; transcript_id "sraer114_gene_28572_tx_1"; exon_id "7_51358784_51358863_+"; exonnum "4"; txlen "598";
7	sraer114_mid	exon	51358784	51358863	0.00531821130793547	+	.	gene_id "sraer114_gene_28572"; transcript_id "sraer114_gene_28572_tx_12"; exon_id "7_51358784_51358863_+"; exonnum "4"; txlen "775";
7	sraer114_mid	exon	51358784	51358863	0.00531821130793547	+	.	gene_id "sraer114_gene_28572"; transcript_id "sraer114_gene_28572_tx_13"; exon_id "7_51358784_51358863_+"; exonnum "4"; txlen "842";
7	sraer114_mid	exon	51358784	51358863	0.0252615037126935	+	.	gene_id "sraer114_gene_28572"; transcript_id "sraer114_gene_28572_tx_4"; exon_id "7_51358784_51358863_+"; exonnum "4"; txlen "645";
7	sraer114_mid	exon	51358784	51358863	0.0122983636496008	+	.	gene_id "sraer114_gene_28572"; transcript_id "sraer114_gene_28572_tx_6"; exon_id "7_51358784_51358863_+"; exonnum "4"; txlen "665";
7	sraer114_mid	exon	51358784	51358863	0.0122983636496008	+	.	gene_id "sraer114_gene_28572"; transcript_id "sraer114_gene_28572_tx_7"; exon_id "7_51358784_51358863_+"; exonnum "4"; txlen "712";
7	sraer114_mid	exon	51368425	51368471	0.00531821130793547	+	.	gene_id "sraer114_gene_28572"; transcript_id "sraer114_gene_28572_tx_12"; exon_id "7_51368425_51368471_+"; exonnum "5"; txlen "775";
7	sraer114_mid	exon	51368425	51368471	0.00531821130793547	+	.	gene_id "sraer114_gene_28572"; transcript_id "sraer114_gene_28572_tx_13"; exon_id "7_51368425_51368471_+"; exonnum "5"; txlen "842";
7	sraer114_mid	exon	51368425	51368471	0.0252615037126935	+	.	gene_id "sraer114_gene_28572"; transcript_id "sraer114_gene_28572_tx_4"; exon_id "7_51368425_51368471_+"; exonnum "5"; txlen "645";
7	sraer114_mid	exon	51368425	51368471	0.0122983636496008	+	.	gene_id "sraer114_gene_28572"; transcript_id "sraer114_gene_28572_tx_7"; exon_id "7_51368425_51368471_+"; exonnum "5"; txlen "712";
7	sraer114_mid	exon	51377043	51377172	0.00531821130793547	+	.	gene_id "sraer114_gene_28572"; transcript_id "sraer114_gene_28572_tx_12"; exon_id "7_51377043_51377172_+"; exonnum "6"; txlen "775";
7	sraer114_mid	exon	51377043	51377172	0.00531821130793547	+	.	gene_id "sraer114_gene_28572"; transcript_id "sraer114_gene_28572_tx_13"; exon_id "7_51377043_51377172_+"; exonnum "6"; txlen "842";
7	sraer114_mid	exon	51384347	51384451	0.174572714907992	+	.	gene_id "sraer114_gene_28572"; transcript_id "sraer114_gene_28572_tx_1"; exon_id "7_51384347_51384451_+"; exonnum "5"; txlen "598";
7	sraer114_mid	exon	51384347	51384451	0.00531821130793547	+	.	gene_id "sraer114_gene_28572"; transcript_id "sraer114_gene_28572_tx_12"; exon_id "7_51384347_51384451_+"; exonnum "7"; txlen "775";
7	sraer114_mid	exon	51384347	51384451	0.00531821130793547	+	.	gene_id "sraer114_gene_28572"; transcript_id "sraer114_gene_28572_tx_13"; exon_id "7_51384347_51384451_+"; exonnum "7"; txlen "842";
7	sraer114_mid	exon	51384347	51384451	0.0252615037126935	+	.	gene_id "sraer114_gene_28572"; transcript_id "sraer114_gene_28572_tx_4"; exon_id "7_51384347_51384451_+"; exonnum "6"; txlen "645";
7	sraer114_mid	exon	51384347	51384451	0.0241492537868505	+	.	gene_id "sraer114_gene_28572"; transcript_id "sraer114_gene_28572_tx_5"; exon_id "7_51384347_51384451_+"; exonnum "4"; txlen "518";
7	sraer114_mid	exon	51384347	51384451	0.0122983636496008	+	.	gene_id "sraer114_gene_28572"; transcript_id "sraer114_gene_28572_tx_6"; exon_id "7_51384347_51384451_+"; exonnum "5"; txlen "665";
7	sraer114_mid	exon	51384347	51384451	0.0122983636496008	+	.	gene_id "sraer114_gene_28572"; transcript_id "sraer114_gene_28572_tx_7"; exon_id "7_51384347_51384451_+"; exonnum "6"; txlen "712";
7	sraer114_ss	exon	51391869	51391997	0.174572714907992	+	.	gene_id "sraer114_gene_28572"; transcript_id "sraer114_gene_28572_tx_1"; exon_id "7_51391869_51391997_+"; exonnum "6"; txlen "598";
7	sraer114_ss	exon	51391869	51391997	0.00531821130793547	+	.	gene_id "sraer114_gene_28572"; transcript_id "sraer114_gene_28572_tx_12"; exon_id "7_51391869_51391997_+"; exonnum "8"; txlen "775";
7	sraer114_ss	exon	51391869	51391997	0.0252615037126935	+	.	gene_id "sraer114_gene_28572"; transcript_id "sraer114_gene_28572_tx_4"; exon_id "7_51391869_51391997_+"; exonnum "7"; txlen "645";
7	sraer114_ss	exon	51391869	51391997	0.0241492537868505	+	.	gene_id "sraer114_gene_28572"; transcript_id "sraer114_gene_28572_tx_5"; exon_id "7_51391869_51391997_+"; exonnum "5"; txlen "518";
7	sraer114_ss	exon	51392247	51392442	0.00531821130793547	+	.	gene_id "sraer114_gene_28572"; transcript_id "sraer114_gene_28572_tx_13"; exon_id "7_51392247_51392442_+"; exonnum "8"; txlen "842";
7	sraer114_ss	exon	51392247	51392442	0.0122983636496008	+	.	gene_id "sraer114_gene_28572"; transcript_id "sraer114_gene_28572_tx_6"; exon_id "7_51392247_51392442_+"; exonnum "6"; txlen "665";
7	sraer114_ss	exon	51392247	51392442	0.0122983636496008	+	.	gene_id "sraer114_gene_28572"; transcript_id "sraer114_gene_28572_tx_7"; exon_id "7_51392247_51392442_+"; exonnum "7"; txlen "712";
7	sraer114_es	exon	51923955	51924351	0.261852073145361	+	.	gene_id "sraer114_gene_12317"; transcript_id "sraer114_gene_12317_tx_1"; exon_id "7_51923955_51924351_+"; exonnum "1"; txlen "1403";
7	sraer114_mid	exon	51930321	51930486	0.261852073145361	+	.	gene_id "sraer114_gene_12317"; transcript_id "sraer114_gene_12317_tx_1"; exon_id "7_51930321_51930486_+"; exonnum "2"; txlen "1403";
7	sraer114_mid	exon	51936809	51936997	0.261852073145361	+	.	gene_id "sraer114_gene_12317"; transcript_id "sraer114_gene_12317_tx_1"; exon_id "7_51936809_51936997_+"; exonnum "3"; txlen "1403";
7	sraer114_ss	exon	51939995	51940645	0.261852073145361	+	.	gene_id "sraer114_gene_12317"; transcript_id "sraer114_gene_12317_tx_1"; exon_id "7_51939995_51940645_+"; exonnum "4"; txlen "1403";
7	sraer114_es	exon	52172775	52172934	0.0518706350489843	+	.	gene_id "sraer114_gene_12318"; transcript_id "sraer114_gene_12318_tx_2"; exon_id "7_52172775_52172934_+"; exonnum "1"; txlen "782";
7	sraer114_es	exon	52175792	52175823	0.894174125435376	+	.	gene_id "sraer114_gene_12318"; transcript_id "sraer114_gene_12318_tx_1"; exon_id "7_52175792_52175823_+"; exonnum "1"; txlen "654";
7	sraer114_ss	exon	52176059	52176680	0.894174125435376	+	.	gene_id "sraer114_gene_12318"; transcript_id "sraer114_gene_12318_tx_1"; exon_id "7_52176059_52176680_+"; exonnum "2"; txlen "654";
7	sraer114_ss	exon	52176059	52176680	0.0518706350489843	+	.	gene_id "sraer114_gene_12318"; transcript_id "sraer114_gene_12318_tx_2"; exon_id "7_52176059_52176680_+"; exonnum "2"; txlen "782";
7	sraer114_es	exon	52236308	52236843	38.9629929508441	+	.	gene_id "ENSRNOG00000075931"; transcript_id "ENSRNOG00000075931_tx_1"; exon_id "7_52236308_52236843_+"; exonnum "1"; txlen "1294";
7	sraer114_es	exon	52236308	52236843	17.1926371759313	+	.	gene_id "ENSRNOG00000075931"; transcript_id "ENSRNOG00000075931_tx_2"; exon_id "7_52236308_52236843_+"; exonnum "1"; txlen "875";
7	sraer114_es	exon	52236308	52236843	6.47014024935635	+	.	gene_id "ENSRNOG00000075931"; transcript_id "ENSRNOG00000075931_tx_3"; exon_id "7_52236308_52236843_+"; exonnum "1"; txlen "692";
7	sraer114_mid	exon	52253615	52253770	6.47014024935635	+	.	gene_id "ENSRNOG00000075931"; transcript_id "ENSRNOG00000075931_tx_3"; exon_id "7_52253615_52253770_+"; exonnum "2"; txlen "692";
7	sraer114_mid	exon	52253615	52254033	38.9629929508441	+	.	gene_id "ENSRNOG00000075931"; transcript_id "ENSRNOG00000075931_tx_1"; exon_id "7_52253615_52254033_+"; exonnum "2"; txlen "1294";
7	sraer114_ss	exon	52254254	52254592	38.9629929508441	+	.	gene_id "ENSRNOG00000075931"; transcript_id "ENSRNOG00000075931_tx_1"; exon_id "7_52254254_52254592_+"; exonnum "3"; txlen "1294";
7	sraer114_ss	exon	52254254	52254592	17.1926371759313	+	.	gene_id "ENSRNOG00000075931"; transcript_id "ENSRNOG00000075931_tx_2"; exon_id "7_52254254_52254592_+"; exonnum "2"; txlen "875";
7	sraer114_mid	exon	52258183	52258265	0.116835001539078	+	.	gene_id "ENSRNOG00000075931"; transcript_id "ENSRNOG00000075931_tx_4"; exon_id "7_52258183_52258265_+"; exonnum "1"; txlen "1119";
7	sraer114_mid	exon	52258183	52258265	0.0617632829857691	+	.	gene_id "ENSRNOG00000075931"; transcript_id "ENSRNOG00000075931_tx_5"; exon_id "7_52258183_52258265_+"; exonnum "1"; txlen "957";
7	sraer114_mid	exon	52286646	52286904	0.116835001539078	+	.	gene_id "ENSRNOG00000075931"; transcript_id "ENSRNOG00000075931_tx_4"; exon_id "7_52286646_52286904_+"; exonnum "2"; txlen "1119";
7	sraer114_mid	exon	52286646	52286904	0.0617632829857691	+	.	gene_id "ENSRNOG00000075931"; transcript_id "ENSRNOG00000075931_tx_5"; exon_id "7_52286646_52286904_+"; exonnum "2"; txlen "957";
7	sraer114_mid	exon	52322837	52322961	0.116835001539078	+	.	gene_id "ENSRNOG00000075931"; transcript_id "ENSRNOG00000075931_tx_4"; exon_id "7_52322837_52322961_+"; exonnum "3"; txlen "1119";
7	sraer114_mid	exon	52322837	52322961	0.0617632829857691	+	.	gene_id "ENSRNOG00000075931"; transcript_id "ENSRNOG00000075931_tx_5"; exon_id "7_52322837_52322961_+"; exonnum "3"; txlen "957";
7	sraer114_mid	exon	52325689	52325858	0.116835001539078	+	.	gene_id "ENSRNOG00000075931"; transcript_id "ENSRNOG00000075931_tx_4"; exon_id "7_52325689_52325858_+"; exonnum "4"; txlen "1119";
7	sraer114_mid	exon	52325689	52325858	0.0617632829857691	+	.	gene_id "ENSRNOG00000075931"; transcript_id "ENSRNOG00000075931_tx_5"; exon_id "7_52325689_52325858_+"; exonnum "4"; txlen "957";
7	sraer114_mid	exon	52326364	52326550	0.116835001539078	+	.	gene_id "ENSRNOG00000075931"; transcript_id "ENSRNOG00000075931_tx_4"; exon_id "7_52326364_52326550_+"; exonnum "5"; txlen "1119";
7	sraer114_mid	exon	52326364	52326550	0.0617632829857691	+	.	gene_id "ENSRNOG00000075931"; transcript_id "ENSRNOG00000075931_tx_5"; exon_id "7_52326364_52326550_+"; exonnum "5"; txlen "957";
7	sraer114_ss	exon	52327212	52327344	0.0617632829857691	+	.	gene_id "ENSRNOG00000075931"; transcript_id "ENSRNOG00000075931_tx_5"; exon_id "7_52327212_52327344_+"; exonnum "6"; txlen "957";
7	sraer114_ss	exon	52328075	52328369	0.116835001539078	+	.	gene_id "ENSRNOG00000075931"; transcript_id "ENSRNOG00000075931_tx_4"; exon_id "7_52328075_52328369_+"; exonnum "6"; txlen "1119";
7	ensembl	exon	52340905	52341124	0	+	.	gene_id "ENSRNOG00000075931"; gene_version "1"; transcript_id "ENSRNOT00000172308"; transcript_version "1"; exon_number "1"; gene_source "ensembl"; gene_biotype "lncRNA"; transcript_source "ensembl"; transcript_biotype "lncRNA"; exon_id "ENSRNOE00000729083"; exon_version "1"; tag "Ensembl_canonical";
7	ensembl	gene	52340905	52343556	0	+	.	gene_id "ENSRNOG00000075931"; gene_version "1"; gene_source "ensembl"; gene_biotype "lncRNA";
7	ensembl	transcript	52340905	52343556	0	+	.	gene_id "ENSRNOG00000075931"; gene_version "1"; transcript_id "ENSRNOT00000172308"; transcript_version "1"; gene_source "ensembl"; gene_biotype "lncRNA"; transcript_source "ensembl"; transcript_biotype "lncRNA"; tag "Ensembl_canonical";
7	ensembl	exon	52342459	52343556	0	+	.	gene_id "ENSRNOG00000075931"; gene_version "1"; transcript_id "ENSRNOT00000172308"; transcript_version "1"; exon_number "2"; gene_source "ensembl"; gene_biotype "lncRNA"; transcript_source "ensembl"; transcript_biotype "lncRNA"; exon_id "ENSRNOE00000755223"; exon_version "1"; tag "Ensembl_canonical";
7	ensembl	exon	52421166	52421393	0	+	.	gene_id "ENSRNOG00000081397"; gene_version "1"; transcript_id "ENSRNOT00000136136"; transcript_version "1"; exon_number "1"; gene_source "ensembl"; gene_biotype "lncRNA"; transcript_source "ensembl"; transcript_biotype "lncRNA"; exon_id "ENSRNOE00000681105"; exon_version "1"; tag "Ensembl_canonical";
7	ENSEMBL114_rn	exon	52421166	52421393	0.00200405542764245	+	.	gene_id "ENSRNOG00000081397"; transcript_id "ENSRNOG00000081397_tx_3"; exon_id "7_52421166_52421393_+"; exonnum "1"; txlen "1062";
7	ensembl	gene	52421166	52439887	0	+	.	gene_id "ENSRNOG00000081397"; gene_version "1"; gene_source "ensembl"; gene_biotype "lncRNA";
7	ensembl	transcript	52421166	52439887	0	+	.	gene_id "ENSRNOG00000081397"; gene_version "1"; transcript_id "ENSRNOT00000136136"; transcript_version "1"; gene_source "ensembl"; gene_biotype "lncRNA"; transcript_source "ensembl"; transcript_biotype "lncRNA"; tag "Ensembl_canonical";
7	ensembl	exon	52421505	52421574	0	+	.	gene_id "ENSRNOG00000081397"; gene_version "1"; transcript_id "ENSRNOT00000136136"; transcript_version "1"; exon_number "2"; gene_source "ensembl"; gene_biotype "lncRNA"; transcript_source "ensembl"; transcript_biotype "lncRNA"; exon_id "ENSRNOE00000712445"; exon_version "1"; tag "Ensembl_canonical";
7	ENSEMBL114_rn	exon	52421505	52421574	0.00200405542764245	+	.	gene_id "ENSRNOG00000081397"; transcript_id "ENSRNOG00000081397_tx_3"; exon_id "7_52421505_52421574_+"; exonnum "2"; txlen "1062";
7	ensembl	exon	52424097	52424146	0	+	.	gene_id "ENSRNOG00000081397"; gene_version "1"; transcript_id "ENSRNOT00000136136"; transcript_version "1"; exon_number "3"; gene_source "ensembl"; gene_biotype "lncRNA"; transcript_source "ensembl"; transcript_biotype "lncRNA"; exon_id "ENSRNOE00000687276"; exon_version "1"; tag "Ensembl_canonical";
7	ENSEMBL114_rn	exon	52424097	52424146	0.00200405542764245	+	.	gene_id "ENSRNOG00000081397"; transcript_id "ENSRNOG00000081397_tx_3"; exon_id "7_52424097_52424146_+"; exonnum "3"; txlen "1062";
7	ensembl	exon	52432709	52433246	0	+	.	gene_id "ENSRNOG00000081397"; gene_version "1"; transcript_id "ENSRNOT00000136136"; transcript_version "1"; exon_number "4"; gene_source "ensembl"; gene_biotype "lncRNA"; transcript_source "ensembl"; transcript_biotype "lncRNA"; exon_id "ENSRNOE00000774455"; exon_version "1"; tag "Ensembl_canonical";
7	ENSEMBL114_rn	exon	52432709	52433246	0.00200405542764245	+	.	gene_id "ENSRNOG00000081397"; transcript_id "ENSRNOG00000081397_tx_3"; exon_id "7_52432709_52433246_+"; exonnum "4"; txlen "1062";
7	ensembl	exon	52439829	52439887	0	+	.	gene_id "ENSRNOG00000081397"; gene_version "1"; transcript_id "ENSRNOT00000136136"; transcript_version "1"; exon_number "5"; gene_source "ensembl"; gene_biotype "lncRNA"; transcript_source "ensembl"; transcript_biotype "lncRNA"; exon_id "ENSRNOE00000750881"; exon_version "1"; tag "Ensembl_canonical";
7	sraer114_ss	exon	52444556	52444731	0.00200405542764245	+	.	gene_id "ENSRNOG00000081397"; transcript_id "ENSRNOG00000081397_tx_3"; exon_id "7_52444556_52444731_+"; exonnum "5"; txlen "1062";
7	ensembl	exon	52496742	52496832	0	+	.	gene_id "ENSRNOG00000080996"; gene_version "1"; transcript_id "ENSRNOT00000147788"; transcript_version "1"; exon_number "1"; gene_source "ensembl"; gene_biotype "lncRNA"; transcript_source "ensembl"; transcript_biotype "lncRNA"; exon_id "ENSRNOE00000798755"; exon_version "1"; tag "Ensembl_canonical";
7	ensembl	gene	52496742	52501768	0	+	.	gene_id "ENSRNOG00000080996"; gene_version "1"; gene_source "ensembl"; gene_biotype "lncRNA";
7	ensembl	transcript	52496742	52501768	0	+	.	gene_id "ENSRNOG00000080996"; gene_version "1"; transcript_id "ENSRNOT00000147788"; transcript_version "1"; gene_source "ensembl"; gene_biotype "lncRNA"; transcript_source "ensembl"; transcript_biotype "lncRNA"; tag "Ensembl_canonical";
7	ensembl	exon	52496977	52497123	0	+	.	gene_id "ENSRNOG00000080996"; gene_version "1"; transcript_id "ENSRNOT00000147788"; transcript_version "1"; exon_number "2"; gene_source "ensembl"; gene_biotype "lncRNA"; transcript_source "ensembl"; transcript_biotype "lncRNA"; exon_id "ENSRNOE00000695751"; exon_version "1"; tag "Ensembl_canonical";
7	ensembl	exon	52497781	52498015	0	+	.	gene_id "ENSRNOG00000080996"; gene_version "1"; transcript_id "ENSRNOT00000147788"; transcript_version "1"; exon_number "3"; gene_source "ensembl"; gene_biotype "lncRNA"; transcript_source "ensembl"; transcript_biotype "lncRNA"; exon_id "ENSRNOE00000763220"; exon_version "1"; tag "Ensembl_canonical";
7	ensembl	exon	52498813	52498996	0	+	.	gene_id "ENSRNOG00000080996"; gene_version "1"; transcript_id "ENSRNOT00000147788"; transcript_version "1"; exon_number "4"; gene_source "ensembl"; gene_biotype "lncRNA"; transcript_source "ensembl"; transcript_biotype "lncRNA"; exon_id "ENSRNOE00000794884"; exon_version "1"; tag "Ensembl_canonical";
7	ensembl	exon	52500667	52501768	0	+	.	gene_id "ENSRNOG00000080996"; gene_version "1"; transcript_id "ENSRNOT00000147788"; transcript_version "1"; exon_number "5"; gene_source "ensembl"; gene_biotype "lncRNA"; transcript_source "ensembl"; transcript_biotype "lncRNA"; exon_id "ENSRNOE00000752510"; exon_version "1"; tag "Ensembl_canonical";
7	ensembl	exon	52539400	52539441	0	+	.	gene_id "ENSRNOG00000075601"; gene_version "1"; transcript_id "ENSRNOT00000158205"; transcript_version "1"; exon_number "1"; gene_source "ensembl"; gene_biotype "lncRNA"; transcript_source "ensembl"; transcript_biotype "lncRNA"; exon_id "ENSRNOE00000708317"; exon_version "1";
7	ensembl	gene	52539400	52556817	0	+	.	gene_id "ENSRNOG00000075601"; gene_version "1"; gene_source "ensembl"; gene_biotype "lncRNA";
7	ensembl	transcript	52539400	52556817	0	+	.	gene_id "ENSRNOG00000075601"; gene_version "1"; transcript_id "ENSRNOT00000158205"; transcript_version "1"; gene_source "ensembl"; gene_biotype "lncRNA"; transcript_source "ensembl"; transcript_biotype "lncRNA";
7	ensembl	exon	52539879	52540010	0	+	.	gene_id "ENSRNOG00000075601"; gene_version "1"; transcript_id "ENSRNOT00000158205"; transcript_version "1"; exon_number "2"; gene_source "ensembl"; gene_biotype "lncRNA"; transcript_source "ensembl"; transcript_biotype "lncRNA"; exon_id "ENSRNOE00000771304"; exon_version "1";
7	ensembl	exon	52544274	52544394	0	+	.	gene_id "ENSRNOG00000075601"; gene_version "1"; transcript_id "ENSRNOT00000122337"; transcript_version "1"; exon_number "1"; gene_source "ensembl"; gene_biotype "lncRNA"; transcript_source "ensembl"; transcript_biotype "lncRNA"; exon_id "ENSRNOE00000754056"; exon_version "1"; tag "Ensembl_canonical";
7	ensembl	transcript	52544274	52556817	0	+	.	gene_id "ENSRNOG00000075601"; gene_version "1"; transcript_id "ENSRNOT00000122337"; transcript_version "1"; gene_source "ensembl"; gene_biotype "lncRNA"; transcript_source "ensembl"; transcript_biotype "lncRNA"; tag "Ensembl_canonical";
7	ensembl	exon	52548093	52548174	0	+	.	gene_id "ENSRNOG00000075601"; gene_version "1"; transcript_id "ENSRNOT00000155273"; transcript_version "1"; exon_number "1"; gene_source "ensembl"; gene_biotype "lncRNA"; transcript_source "ensembl"; transcript_biotype "lncRNA"; exon_id "ENSRNOE00000675143"; exon_version "1";
7	ensembl	transcript	52548093	52556817	0	+	.	gene_id "ENSRNOG00000075601"; gene_version "1"; transcript_id "ENSRNOT00000155273"; transcript_version "1"; gene_source "ensembl"; gene_biotype "lncRNA"; transcript_source "ensembl"; transcript_biotype "lncRNA";
7	ensembl	exon	52554938	52555159	0	+	.	gene_id "ENSRNOG00000075601"; gene_version "1"; transcript_id "ENSRNOT00000122337"; transcript_version "1"; exon_number "2"; gene_source "ensembl"; gene_biotype "lncRNA"; transcript_source "ensembl"; transcript_biotype "lncRNA"; exon_id "ENSRNOE00000774676"; exon_version "1"; tag "Ensembl_canonical";
7	ensembl	exon	52554938	52555159	0	+	.	gene_id "ENSRNOG00000075601"; gene_version "1"; transcript_id "ENSRNOT00000155273"; transcript_version "1"; exon_number "2"; gene_source "ensembl"; gene_biotype "lncRNA"; transcript_source "ensembl"; transcript_biotype "lncRNA"; exon_id "ENSRNOE00000774676"; exon_version "1";
7	ENSEMBL114_rn	exon	52554938	52555159	0.00731254054841128	+	.	gene_id "ENSRNOG00000075601"; transcript_id "ENSRNOG00000075601_tx_1"; exon_id "7_52554938_52555159_+"; exonnum "1"; txlen "663";
7	sraer114_mid	exon	52556577	52556759	0.00731254054841128	+	.	gene_id "ENSRNOG00000075601"; transcript_id "ENSRNOG00000075601_tx_1"; exon_id "7_52556577_52556759_+"; exonnum "2"; txlen "663";
7	ensembl	exon	52556577	52556817	0	+	.	gene_id "ENSRNOG00000075601"; gene_version "1"; transcript_id "ENSRNOT00000158205"; transcript_version "1"; exon_number "3"; gene_source "ensembl"; gene_biotype "lncRNA"; transcript_source "ensembl"; transcript_biotype "lncRNA"; exon_id "ENSRNOE00000700988"; exon_version "1";
7	ensembl	exon	52556577	52556817	0	+	.	gene_id "ENSRNOG00000075601"; gene_version "1"; transcript_id "ENSRNOT00000122337"; transcript_version "1"; exon_number "3"; gene_source "ensembl"; gene_biotype "lncRNA"; transcript_source "ensembl"; transcript_biotype "lncRNA"; exon_id "ENSRNOE00000700988"; exon_version "1"; tag "Ensembl_canonical";
7	ensembl	exon	52556577	52556817	0	+	.	gene_id "ENSRNOG00000075601"; gene_version "1"; transcript_id "ENSRNOT00000155273"; transcript_version "1"; exon_number "3"; gene_source "ensembl"; gene_biotype "lncRNA"; transcript_source "ensembl"; transcript_biotype "lncRNA"; exon_id "ENSRNOE00000700988"; exon_version "1";
7	sraer114_mid	exon	52557473	52557689	0.00731254054841128	+	.	gene_id "ENSRNOG00000075601"; transcript_id "ENSRNOG00000075601_tx_1"; exon_id "7_52557473_52557689_+"; exonnum "3"; txlen "663";
7	sraer114_ss	exon	52557980	52558020	0.00731254054841128	+	.	gene_id "ENSRNOG00000075601"; transcript_id "ENSRNOG00000075601_tx_1"; exon_id "7_52557980_52558020_+"; exonnum "4"; txlen "663";
7	sraer114_es	exon	52759837	52759886	0.11881485688922	+	.	gene_id "sraer114_gene_12321"; transcript_id "sraer114_gene_12321_tx_7"; exon_id "7_52759837_52759886_+"; exonnum "1"; txlen "666";
7	sraer114_es	exon	52759837	52759886	0.111584571730118	+	.	gene_id "sraer114_gene_12321"; transcript_id "sraer114_gene_12321_tx_8"; exon_id "7_52759837_52759886_+"; exonnum "1"; txlen "818";
7	sraer114_mid	exon	52759989	52760140	0.111584571730118	+	.	gene_id "sraer114_gene_12321"; transcript_id "sraer114_gene_12321_tx_8"; exon_id "7_52759989_52760140_+"; exonnum "2"; txlen "818";
7	sraer114_mid	exon	52760334	52760408	0.11881485688922	+	.	gene_id "sraer114_gene_12321"; transcript_id "sraer114_gene_12321_tx_7"; exon_id "7_52760334_52760408_+"; exonnum "2"; txlen "666";
7	sraer114_mid	exon	52760334	52760408	0.111584571730118	+	.	gene_id "sraer114_gene_12321"; transcript_id "sraer114_gene_12321_tx_8"; exon_id "7_52760334_52760408_+"; exonnum "3"; txlen "818";
7	sraer114_es	exon	52760650	52760753	0.155445590656669	+	.	gene_id "sraer114_gene_12321"; transcript_id "sraer114_gene_12321_tx_5"; exon_id "7_52760650_52760753_+"; exonnum "1"; txlen "645";
7	sraer114_ss	exon	52777290	52777830	0.155445590656669	+	.	gene_id "sraer114_gene_12321"; transcript_id "sraer114_gene_12321_tx_5"; exon_id "7_52777290_52777830_+"; exonnum "2"; txlen "645";
7	sraer114_ss	exon	52777290	52777830	0.11881485688922	+	.	gene_id "sraer114_gene_12321"; transcript_id "sraer114_gene_12321_tx_7"; exon_id "7_52777290_52777830_+"; exonnum "3"; txlen "666";
7	sraer114_ss	exon	52777290	52777830	0.111584571730118	+	.	gene_id "sraer114_gene_12321"; transcript_id "sraer114_gene_12321_tx_8"; exon_id "7_52777290_52777830_+"; exonnum "4"; txlen "818";
7	sraer114_es	exon	52802037	52802184	0.665635041294435	+	.	gene_id "sraer114_gene_12321"; transcript_id "sraer114_gene_12321_tx_1"; exon_id "7_52802037_52802184_+"; exonnum "1"; txlen "645";
7	sraer114_ss	exon	52804884	52805380	0.665635041294435	+	.	gene_id "sraer114_gene_12321"; transcript_id "sraer114_gene_12321_tx_1"; exon_id "7_52804884_52805380_+"; exonnum "2"; txlen "645";
7	sraer114_es	exon	52826379	52826543	0.185991476110974	+	.	gene_id "sraer114_gene_12322"; transcript_id "sraer114_gene_12322_tx_2"; exon_id "7_52826379_52826543_+"; exonnum "1"; txlen "949";
7	sraer114_es	exon	52826379	52826543	0.0801792915295111	+	.	gene_id "sraer114_gene_12322"; transcript_id "sraer114_gene_12322_tx_3"; exon_id "7_52826379_52826543_+"; exonnum "1"; txlen "814";
7	sraer114_es	exon	52843414	52843796	0.262465964838082	+	.	gene_id "sraer114_gene_12322"; transcript_id "sraer114_gene_12322_tx_1"; exon_id "7_52843414_52843796_+"; exonnum "1"; txlen "1032";
7	sraer114_mid	exon	52843825	52843959	0.185991476110974	+	.	gene_id "sraer114_gene_12322"; transcript_id "sraer114_gene_12322_tx_2"; exon_id "7_52843825_52843959_+"; exonnum "2"; txlen "949";
7	sraer114_ss	exon	52846377	52847025	0.262465964838082	+	.	gene_id "sraer114_gene_12322"; transcript_id "sraer114_gene_12322_tx_1"; exon_id "7_52846377_52847025_+"; exonnum "2"; txlen "1032";
7	sraer114_ss	exon	52846377	52847025	0.185991476110974	+	.	gene_id "sraer114_gene_12322"; transcript_id "sraer114_gene_12322_tx_2"; exon_id "7_52846377_52847025_+"; exonnum "3"; txlen "949";
7	sraer114_ss	exon	52846377	52847025	0.0801792915295111	+	.	gene_id "sraer114_gene_12322"; transcript_id "sraer114_gene_12322_tx_3"; exon_id "7_52846377_52847025_+"; exonnum "2"; txlen "814";
7	sraer114_es	exon	52858534	52858580	0.0302469714028704	+	.	gene_id "sraer114_gene_12323"; transcript_id "sraer114_gene_12323_tx_1"; exon_id "7_52858534_52858580_+"; exonnum "1"; txlen "671";
7	sraer114_es	exon	52858534	52858580	0.00862918332412439	+	.	gene_id "sraer114_gene_12323"; transcript_id "sraer114_gene_12323_tx_2"; exon_id "7_52858534_52858580_+"; exonnum "1"; txlen "768";
7	sraer114_es	exon	52863902	52864088	0.00406898970415804	+	.	gene_id "sraer114_gene_12323"; transcript_id "sraer114_gene_12323_tx_4"; exon_id "7_52863902_52864088_+"; exonnum "1"; txlen "908";
7	sraer114_mid	exon	52864337	52864433	0.00862918332412439	+	.	gene_id "sraer114_gene_12323"; transcript_id "sraer114_gene_12323_tx_2"; exon_id "7_52864337_52864433_+"; exonnum "2"; txlen "768";
7	sraer114_mid	exon	52864337	52864433	0.00406898970415804	+	.	gene_id "sraer114_gene_12323"; transcript_id "sraer114_gene_12323_tx_4"; exon_id "7_52864337_52864433_+"; exonnum "2"; txlen "908";
7	sraer114_mid	exon	52864740	52864963	0.0302469714028704	+	.	gene_id "sraer114_gene_12323"; transcript_id "sraer114_gene_12323_tx_1"; exon_id "7_52864740_52864963_+"; exonnum "2"; txlen "671";
7	sraer114_mid	exon	52864740	52864963	0.00862918332412439	+	.	gene_id "sraer114_gene_12323"; transcript_id "sraer114_gene_12323_tx_2"; exon_id "7_52864740_52864963_+"; exonnum "3"; txlen "768";
7	sraer114_mid	exon	52864740	52864963	0.00406898970415804	+	.	gene_id "sraer114_gene_12323"; transcript_id "sraer114_gene_12323_tx_4"; exon_id "7_52864740_52864963_+"; exonnum "3"; txlen "908";
7	sraer114_es	exon	52865246	52865351	0.00514395705935368	+	.	gene_id "sraer114_gene_12323"; transcript_id "sraer114_gene_12323_tx_3"; exon_id "7_52865246_52865351_+"; exonnum "1"; txlen "790";
7	sraer114_es	exon	52865246	52865351	0.00375255883838097	+	.	gene_id "sraer114_gene_12323"; transcript_id "sraer114_gene_12323_tx_5"; exon_id "7_52865246_52865351_+"; exonnum "1"; txlen "506";
7	sraer114_es	exon	52865246	52865351	0.00356282271733923	+	.	gene_id "sraer114_gene_12323"; transcript_id "sraer114_gene_12323_tx_6"; exon_id "7_52865246_52865351_+"; exonnum "1"; txlen "652";
7	sraer114_mid	exon	52865584	52865729	0.00514395705935368	+	.	gene_id "sraer114_gene_12323"; transcript_id "sraer114_gene_12323_tx_3"; exon_id "7_52865584_52865729_+"; exonnum "2"; txlen "790";
7	sraer114_mid	exon	52865584	52865729	0.00356282271733923	+	.	gene_id "sraer114_gene_12323"; transcript_id "sraer114_gene_12323_tx_6"; exon_id "7_52865584_52865729_+"; exonnum "2"; txlen "652";
7	sraer114_mid	exon	52866343	52866480	0.00514395705935368	+	.	gene_id "sraer114_gene_12323"; transcript_id "sraer114_gene_12323_tx_3"; exon_id "7_52866343_52866480_+"; exonnum "3"; txlen "790";
7	sraer114_mid	exon	52868595	52868670	0.0302469714028704	+	.	gene_id "sraer114_gene_12323"; transcript_id "sraer114_gene_12323_tx_1"; exon_id "7_52868595_52868670_+"; exonnum "3"; txlen "671";
7	sraer114_mid	exon	52868595	52868670	0.00862918332412439	+	.	gene_id "sraer114_gene_12323"; transcript_id "sraer114_gene_12323_tx_2"; exon_id "7_52868595_52868670_+"; exonnum "4"; txlen "768";
7	sraer114_mid	exon	52868595	52868670	0.00514395705935368	+	.	gene_id "sraer114_gene_12323"; transcript_id "sraer114_gene_12323_tx_3"; exon_id "7_52868595_52868670_+"; exonnum "4"; txlen "790";
7	sraer114_mid	exon	52868595	52868670	0.00406898970415804	+	.	gene_id "sraer114_gene_12323"; transcript_id "sraer114_gene_12323_tx_4"; exon_id "7_52868595_52868670_+"; exonnum "4"; txlen "908";
7	sraer114_mid	exon	52868595	52868670	0.00375255883838097	+	.	gene_id "sraer114_gene_12323"; transcript_id "sraer114_gene_12323_tx_5"; exon_id "7_52868595_52868670_+"; exonnum "2"; txlen "506";
7	sraer114_mid	exon	52868595	52868670	0.00356282271733923	+	.	gene_id "sraer114_gene_12323"; transcript_id "sraer114_gene_12323_tx_6"; exon_id "7_52868595_52868670_+"; exonnum "3"; txlen "652";
7	sraer114_ss	exon	52870475	52870798	0.0302469714028704	+	.	gene_id "sraer114_gene_12323"; transcript_id "sraer114_gene_12323_tx_1"; exon_id "7_52870475_52870798_+"; exonnum "4"; txlen "671";
7	sraer114_ss	exon	52870475	52870798	0.00862918332412439	+	.	gene_id "sraer114_gene_12323"; transcript_id "sraer114_gene_12323_tx_2"; exon_id "7_52870475_52870798_+"; exonnum "5"; txlen "768";
7	sraer114_ss	exon	52870475	52870798	0.00514395705935368	+	.	gene_id "sraer114_gene_12323"; transcript_id "sraer114_gene_12323_tx_3"; exon_id "7_52870475_52870798_+"; exonnum "5"; txlen "790";
7	sraer114_ss	exon	52870475	52870798	0.00406898970415804	+	.	gene_id "sraer114_gene_12323"; transcript_id "sraer114_gene_12323_tx_4"; exon_id "7_52870475_52870798_+"; exonnum "5"; txlen "908";
7	sraer114_ss	exon	52870475	52870798	0.00375255883838097	+	.	gene_id "sraer114_gene_12323"; transcript_id "sraer114_gene_12323_tx_5"; exon_id "7_52870475_52870798_+"; exonnum "3"; txlen "506";
7	sraer114_ss	exon	52870475	52870798	0.00356282271733923	+	.	gene_id "sraer114_gene_12323"; transcript_id "sraer114_gene_12323_tx_6"; exon_id "7_52870475_52870798_+"; exonnum "4"; txlen "652";
7	ensembl	five_prime_utr	52894172	52894416	0	+	.	gene_id "ENSRNOG00000053060"; gene_version "3"; transcript_id "ENSRNOT00000081891"; transcript_version "3"; gene_name "Zfc3h1"; gene_source "ensembl"; gene_biotype "protein_coding"; transcript_name "Zfc3h1-201"; transcript_source "ensembl"; transcript_biotype "protein_coding";
7	ensembl	five_prime_utr	52894172	52894416	0	+	.	gene_id "ENSRNOG00000053060"; gene_version "3"; transcript_id "ENSRNOT00000109116"; transcript_version "2"; gene_name "Zfc3h1"; gene_source "ensembl"; gene_biotype "protein_coding"; transcript_name "Zfc3h1-202"; transcript_source "ensembl"; transcript_biotype "protein_coding"; tag "Ensembl_canonical";
7	ensembl	exon	52894172	52895032	0	+	.	gene_id "ENSRNOG00000053060"; gene_version "3"; transcript_id "ENSRNOT00000081891"; transcript_version "3"; exon_number "1"; gene_name "Zfc3h1"; gene_source "ensembl"; gene_biotype "protein_coding"; transcript_name "Zfc3h1-201"; transcript_source "ensembl"; transcript_biotype "protein_coding"; exon_id "ENSRNOE00000546816"; exon_version "3";
7	ensembl	exon	52894172	52895032	0	+	.	gene_id "ENSRNOG00000053060"; gene_version "3"; transcript_id "ENSRNOT00000109116"; transcript_version "2"; exon_number "1"; gene_name "Zfc3h1"; gene_source "ensembl"; gene_biotype "protein_coding"; transcript_name "Zfc3h1-202"; transcript_source "ensembl"; transcript_biotype "protein_coding"; exon_id "ENSRNOE00000546816"; exon_version "3"; tag "Ensembl_canonical";
7	ensembl	transcript	52894172	52945957	0	+	.	gene_id "ENSRNOG00000053060"; gene_version "3"; transcript_id "ENSRNOT00000081891"; transcript_version "3"; gene_name "Zfc3h1"; gene_source "ensembl"; gene_biotype "protein_coding"; transcript_name "Zfc3h1-201"; transcript_source "ensembl"; transcript_biotype "protein_coding";
7	ensembl	gene	52894172	52950758	0	+	.	gene_id "ENSRNOG00000053060"; gene_version "3"; gene_name "Zfc3h1"; gene_source "ensembl"; gene_biotype "protein_coding";
7	ensembl	transcript	52894172	52950758	0	+	.	gene_id "ENSRNOG00000053060"; gene_version "3"; transcript_id "ENSRNOT00000109116"; transcript_version "2"; gene_name "Zfc3h1"; gene_source "ensembl"; gene_biotype "protein_coding"; transcript_name "Zfc3h1-202"; transcript_source "ensembl"; transcript_biotype "protein_coding"; tag "Ensembl_canonical";
7	ensembl	start_codon	52894417	52894419	0	+	0	gene_id "ENSRNOG00000053060"; gene_version "3"; transcript_id "ENSRNOT00000081891"; transcript_version "3"; exon_number "1"; gene_name "Zfc3h1"; gene_source "ensembl"; gene_biotype "protein_coding"; transcript_name "Zfc3h1-201"; transcript_source "ensembl"; transcript_biotype "protein_coding";
7	ensembl	start_codon	52894417	52894419	0	+	0	gene_id "ENSRNOG00000053060"; gene_version "3"; transcript_id "ENSRNOT00000109116"; transcript_version "2"; exon_number "1"; gene_name "Zfc3h1"; gene_source "ensembl"; gene_biotype "protein_coding"; transcript_name "Zfc3h1-202"; transcript_source "ensembl"; transcript_biotype "protein_coding"; tag "Ensembl_canonical";
7	ensembl	CDS	52894417	52895032	0	+	0	gene_id "ENSRNOG00000053060"; gene_version "3"; transcript_id "ENSRNOT00000081891"; transcript_version "3"; exon_number "1"; gene_name "Zfc3h1"; gene_source "ensembl"; gene_biotype "protein_coding"; transcript_name "Zfc3h1-201"; transcript_source "ensembl"; transcript_biotype "protein_coding"; protein_id "ENSRNOP00000073527"; protein_version "2";
7	ensembl	CDS	52894417	52895032	0	+	0	gene_id "ENSRNOG00000053060"; gene_version "3"; transcript_id "ENSRNOT00000109116"; transcript_version "2"; exon_number "1"; gene_name "Zfc3h1"; gene_source "ensembl"; gene_biotype "protein_coding"; transcript_name "Zfc3h1-202"; transcript_source "ensembl"; transcript_biotype "protein_coding"; protein_id "ENSRNOP00000087884"; protein_version "1"; tag "Ensembl_canonical";
7	sraer114_mid	exon	52896160	52896225	7.27859669903821	+	.	gene_id "sraer114_gene_5516"; transcript_id "sraer114_gene_5516_tx_2"; exon_id "7_52896160_52896225_+"; exonnum "1"; txlen "607";
7	sraer114_mid	exon	52896160	52896225	0.846202220446037	+	.	gene_id "sraer114_gene_5516"; transcript_id "sraer114_gene_5516_tx_4"; exon_id "7_52896160_52896225_+"; exonnum "1"; txlen "621";
7	sraer114_mid	exon	52898216	52898295	7.27859669903821	+	.	gene_id "sraer114_gene_5516"; transcript_id "sraer114_gene_5516_tx_2"; exon_id "7_52898216_52898295_+"; exonnum "2"; txlen "607";
7	sraer114_mid	exon	52898216	52898309	0.846202220446037	+	.	gene_id "sraer114_gene_5516"; transcript_id "sraer114_gene_5516_tx_4"; exon_id "7_52898216_52898309_+"; exonnum "2"; txlen "621";
7	sraer114_mid	exon	52898477	52898673	7.27859669903821	+	.	gene_id "sraer114_gene_5516"; transcript_id "sraer114_gene_5516_tx_2"; exon_id "7_52898477_52898673_+"; exonnum "3"; txlen "607";
7	sraer114_mid	exon	52898477	52898673	0.846202220446037	+	.	gene_id "sraer114_gene_5516"; transcript_id "sraer114_gene_5516_tx_4"; exon_id "7_52898477_52898673_+"; exonnum "3"; txlen "621";
7	sraer114_ss	exon	52899240	52899503	7.27859669903821	+	.	gene_id "sraer114_gene_5516"; transcript_id "sraer114_gene_5516_tx_2"; exon_id "7_52899240_52899503_+"; exonnum "4"; txlen "607";
7	sraer114_ss	exon	52899240	52899503	0.846202220446037	+	.	gene_id "sraer114_gene_5516"; transcript_id "sraer114_gene_5516_tx_4"; exon_id "7_52899240_52899503_+"; exonnum "4"; txlen "621";
7	ensembl	exon	52899654	52900070	0	+	.	gene_id "ENSRNOG00000053060"; gene_version "3"; transcript_id "ENSRNOT00000081891"; transcript_version "3"; exon_number "2"; gene_name "Zfc3h1"; gene_source "ensembl"; gene_biotype "protein_coding"; transcript_name "Zfc3h1-201"; transcript_source "ensembl"; transcript_biotype "protein_coding"; exon_id "ENSRNOE00000547477"; exon_version "1";
7	ensembl	CDS	52899654	52900070	0	+	2	gene_id "ENSRNOG00000053060"; gene_version "3"; transcript_id "ENSRNOT00000081891"; transcript_version "3"; exon_number "2"; gene_name "Zfc3h1"; gene_source "ensembl"; gene_biotype "protein_coding"; transcript_name "Zfc3h1-201"; transcript_source "ensembl"; transcript_biotype "protein_coding"; protein_id "ENSRNOP00000073527"; protein_version "2";
7	ensembl	exon	52899654	52900070	0	+	.	gene_id "ENSRNOG00000053060"; gene_version "3"; transcript_id "ENSRNOT00000109116"; transcript_version "2"; exon_number "2"; gene_name "Zfc3h1"; gene_source "ensembl"; gene_biotype "protein_coding"; transcript_name "Zfc3h1-202"; transcript_source "ensembl"; transcript_biotype "protein_coding"; exon_id "ENSRNOE00000547477"; exon_version "1"; tag "Ensembl_canonical";
7	ensembl	CDS	52899654	52900070	0	+	2	gene_id "ENSRNOG00000053060"; gene_version "3"; transcript_id "ENSRNOT00000109116"; transcript_version "2"; exon_number "2"; gene_name "Zfc3h1"; gene_source "ensembl"; gene_biotype "protein_coding"; transcript_name "Zfc3h1-202"; transcript_source "ensembl"; transcript_biotype "protein_coding"; protein_id "ENSRNOP00000087884"; protein_version "1"; tag "Ensembl_canonical";
7	ensembl	exon	52910355	52910419	0	+	.	gene_id "ENSRNOG00000053060"; gene_version "3"; transcript_id "ENSRNOT00000081891"; transcript_version "3"; exon_number "3"; gene_name "Zfc3h1"; gene_source "ensembl"; gene_biotype "protein_coding"; transcript_name "Zfc3h1-201"; transcript_source "ensembl"; transcript_biotype "protein_coding"; exon_id "ENSRNOE00000559903"; exon_version "1";
7	ensembl	CDS	52910355	52910419	0	+	2	gene_id "ENSRNOG00000053060"; gene_version "3"; transcript_id "ENSRNOT00000081891"; transcript_version "3"; exon_number "3"; gene_name "Zfc3h1"; gene_source "ensembl"; gene_biotype "protein_coding"; transcript_name "Zfc3h1-201"; transcript_source "ensembl"; transcript_biotype "protein_coding"; protein_id "ENSRNOP00000073527"; protein_version "2";
7	ensembl	exon	52910355	52910419	0	+	.	gene_id "ENSRNOG00000053060"; gene_version "3"; transcript_id "ENSRNOT00000109116"; transcript_version "2"; exon_number "3"; gene_name "Zfc3h1"; gene_source "ensembl"; gene_biotype "protein_coding"; transcript_name "Zfc3h1-202"; transcript_source "ensembl"; transcript_biotype "protein_coding"; exon_id "ENSRNOE00000559903"; exon_version "1"; tag "Ensembl_canonical";
7	ensembl	CDS	52910355	52910419	0	+	2	gene_id "ENSRNOG00000053060"; gene_version "3"; transcript_id "ENSRNOT00000109116"; transcript_version "2"; exon_number "3"; gene_name "Zfc3h1"; gene_source "ensembl"; gene_biotype "protein_coding"; transcript_name "Zfc3h1-202"; transcript_source "ensembl"; transcript_biotype "protein_coding"; protein_id "ENSRNOP00000087884"; protein_version "1"; tag "Ensembl_canonical";
7	ensembl	exon	52913124	52913322	0	+	.	gene_id "ENSRNOG00000053060"; gene_version "3"; transcript_id "ENSRNOT00000081891"; transcript_version "3"; exon_number "4"; gene_name "Zfc3h1"; gene_source "ensembl"; gene_biotype "protein_coding"; transcript_name "Zfc3h1-201"; transcript_source "ensembl"; transcript_biotype "protein_coding"; exon_id "ENSRNOE00000554679"; exon_version "1";
7	ensembl	CDS	52913124	52913322	0	+	0	gene_id "ENSRNOG00000053060"; gene_version "3"; transcript_id "ENSRNOT00000081891"; transcript_version "3"; exon_number "4"; gene_name "Zfc3h1"; gene_source "ensembl"; gene_biotype "protein_coding"; transcript_name "Zfc3h1-201"; transcript_source "ensembl"; transcript_biotype "protein_coding"; protein_id "ENSRNOP00000073527"; protein_version "2";
7	ensembl	exon	52913124	52913322	0	+	.	gene_id "ENSRNOG00000053060"; gene_version "3"; transcript_id "ENSRNOT00000109116"; transcript_version "2"; exon_number "4"; gene_name "Zfc3h1"; gene_source "ensembl"; gene_biotype "protein_coding"; transcript_name "Zfc3h1-202"; transcript_source "ensembl"; transcript_biotype "protein_coding"; exon_id "ENSRNOE00000554679"; exon_version "1"; tag "Ensembl_canonical";
7	ensembl	CDS	52913124	52913322	0	+	0	gene_id "ENSRNOG00000053060"; gene_version "3"; transcript_id "ENSRNOT00000109116"; transcript_version "2"; exon_number "4"; gene_name "Zfc3h1"; gene_source "ensembl"; gene_biotype "protein_coding"; transcript_name "Zfc3h1-202"; transcript_source "ensembl"; transcript_biotype "protein_coding"; protein_id "ENSRNOP00000087884"; protein_version "1"; tag "Ensembl_canonical";
7	ensembl	exon	52914088	52914311	0	+	.	gene_id "ENSRNOG00000053060"; gene_version "3"; transcript_id "ENSRNOT00000081891"; transcript_version "3"; exon_number "5"; gene_name "Zfc3h1"; gene_source "ensembl"; gene_biotype "protein_coding"; transcript_name "Zfc3h1-201"; transcript_source "ensembl"; transcript_biotype "protein_coding"; exon_id "ENSRNOE00000556962"; exon_version "1";
7	ensembl	CDS	52914088	52914311	0	+	2	gene_id "ENSRNOG00000053060"; gene_version "3"; transcript_id "ENSRNOT00000081891"; transcript_version "3"; exon_number "5"; gene_name "Zfc3h1"; gene_source "ensembl"; gene_biotype "protein_coding"; transcript_name "Zfc3h1-201"; transcript_source "ensembl"; transcript_biotype "protein_coding"; protein_id "ENSRNOP00000073527"; protein_version "2";
7	ensembl	exon	52914088	52914311	0	+	.	gene_id "ENSRNOG00000053060"; gene_version "3"; transcript_id "ENSRNOT00000109116"; transcript_version "2"; exon_number "5"; gene_name "Zfc3h1"; gene_source "ensembl"; gene_biotype "protein_coding"; transcript_name "Zfc3h1-202"; transcript_source "ensembl"; transcript_biotype "protein_coding"; exon_id "ENSRNOE00000556962"; exon_version "1"; tag "Ensembl_canonical";
7	ensembl	CDS	52914088	52914311	0	+	2	gene_id "ENSRNOG00000053060"; gene_version "3"; transcript_id "ENSRNOT00000109116"; transcript_version "2"; exon_number "5"; gene_name "Zfc3h1"; gene_source "ensembl"; gene_biotype "protein_coding"; transcript_name "Zfc3h1-202"; transcript_source "ensembl"; transcript_biotype "protein_coding"; protein_id "ENSRNOP00000087884"; protein_version "1"; tag "Ensembl_canonical";
7	ensembl	exon	52915731	52915851	0	+	.	gene_id "ENSRNOG00000053060"; gene_version "3"; transcript_id "ENSRNOT00000081891"; transcript_version "3"; exon_number "6"; gene_name "Zfc3h1"; gene_source "ensembl"; gene_biotype "protein_coding"; transcript_name "Zfc3h1-201"; transcript_source "ensembl"; transcript_biotype "protein_coding"; exon_id "ENSRNOE00000523913"; exon_version "1";
7	ensembl	CDS	52915731	52915851	0	+	0	gene_id "ENSRNOG00000053060"; gene_version "3"; transcript_id "ENSRNOT00000081891"; transcript_version "3"; exon_number "6"; gene_name "Zfc3h1"; gene_source "ensembl"; gene_biotype "protein_coding"; transcript_name "Zfc3h1-201"; transcript_source "ensembl"; transcript_biotype "protein_coding"; protein_id "ENSRNOP00000073527"; protein_version "2";
7	ensembl	exon	52915731	52915851	0	+	.	gene_id "ENSRNOG00000053060"; gene_version "3"; transcript_id "ENSRNOT00000109116"; transcript_version "2"; exon_number "6"; gene_name "Zfc3h1"; gene_source "ensembl"; gene_biotype "protein_coding"; transcript_name "Zfc3h1-202"; transcript_source "ensembl"; transcript_biotype "protein_coding"; exon_id "ENSRNOE00000523913"; exon_version "1"; tag "Ensembl_canonical";
7	ensembl	CDS	52915731	52915851	0	+	0	gene_id "ENSRNOG00000053060"; gene_version "3"; transcript_id "ENSRNOT00000109116"; transcript_version "2"; exon_number "6"; gene_name "Zfc3h1"; gene_source "ensembl"; gene_biotype "protein_coding"; transcript_name "Zfc3h1-202"; transcript_source "ensembl"; transcript_biotype "protein_coding"; protein_id "ENSRNOP00000087884"; protein_version "1"; tag "Ensembl_canonical";
7	ensembl	exon	52917894	52917991	0	+	.	gene_id "ENSRNOG00000053060"; gene_version "3"; transcript_id "ENSRNOT00000081891"; transcript_version "3"; exon_number "7"; gene_name "Zfc3h1"; gene_source "ensembl"; gene_biotype "protein_coding"; transcript_name "Zfc3h1-201"; transcript_source "ensembl"; transcript_biotype "protein_coding"; exon_id "ENSRNOE00000550168"; exon_version "1";
7	ensembl	CDS	52917894	52917991	0	+	2	gene_id "ENSRNOG00000053060"; gene_version "3"; transcript_id "ENSRNOT00000081891"; transcript_version "3"; exon_number "7"; gene_name "Zfc3h1"; gene_source "ensembl"; gene_biotype "protein_coding"; transcript_name "Zfc3h1-201"; transcript_source "ensembl"; transcript_biotype "protein_coding"; protein_id "ENSRNOP00000073527"; protein_version "2";
7	ensembl	exon	52917894	52917991	0	+	.	gene_id "ENSRNOG00000053060"; gene_version "3"; transcript_id "ENSRNOT00000109116"; transcript_version "2"; exon_number "7"; gene_name "Zfc3h1"; gene_source "ensembl"; gene_biotype "protein_coding"; transcript_name "Zfc3h1-202"; transcript_source "ensembl"; transcript_biotype "protein_coding"; exon_id "ENSRNOE00000550168"; exon_version "1"; tag "Ensembl_canonical";
7	ensembl	CDS	52917894	52917991	0	+	2	gene_id "ENSRNOG00000053060"; gene_version "3"; transcript_id "ENSRNOT00000109116"; transcript_version "2"; exon_number "7"; gene_name "Zfc3h1"; gene_source "ensembl"; gene_biotype "protein_coding"; transcript_name "Zfc3h1-202"; transcript_source "ensembl"; transcript_biotype "protein_coding"; protein_id "ENSRNOP00000087884"; protein_version "1"; tag "Ensembl_canonical";
7	ensembl	exon	52920081	52920290	0	+	.	gene_id "ENSRNOG00000053060"; gene_version "3"; transcript_id "ENSRNOT00000081891"; transcript_version "3"; exon_number "8"; gene_name "Zfc3h1"; gene_source "ensembl"; gene_biotype "protein_coding"; transcript_name "Zfc3h1-201"; transcript_source "ensembl"; transcript_biotype "protein_coding"; exon_id "ENSRNOE00000570869"; exon_version "1";
7	ensembl	CDS	52920081	52920290	0	+	0	gene_id "ENSRNOG00000053060"; gene_version "3"; transcript_id "ENSRNOT00000081891"; transcript_version "3"; exon_number "8"; gene_name "Zfc3h1"; gene_source "ensembl"; gene_biotype "protein_coding"; transcript_name "Zfc3h1-201"; transcript_source "ensembl"; transcript_biotype "protein_coding"; protein_id "ENSRNOP00000073527"; protein_version "2";
7	ensembl	exon	52920081	52920290	0	+	.	gene_id "ENSRNOG00000053060"; gene_version "3"; transcript_id "ENSRNOT00000109116"; transcript_version "2"; exon_number "8"; gene_name "Zfc3h1"; gene_source "ensembl"; gene_biotype "protein_coding"; transcript_name "Zfc3h1-202"; transcript_source "ensembl"; transcript_biotype "protein_coding"; exon_id "ENSRNOE00000570869"; exon_version "1"; tag "Ensembl_canonical";
7	ensembl	CDS	52920081	52920290	0	+	0	gene_id "ENSRNOG00000053060"; gene_version "3"; transcript_id "ENSRNOT00000109116"; transcript_version "2"; exon_number "8"; gene_name "Zfc3h1"; gene_source "ensembl"; gene_biotype "protein_coding"; transcript_name "Zfc3h1-202"; transcript_source "ensembl"; transcript_biotype "protein_coding"; protein_id "ENSRNOP00000087884"; protein_version "1"; tag "Ensembl_canonical";
7	ensembl	exon	52920458	52920622	0	+	.	gene_id "ENSRNOG00000053060"; gene_version "3"; transcript_id "ENSRNOT00000081891"; transcript_version "3"; exon_number "9"; gene_name "Zfc3h1"; gene_source "ensembl"; gene_biotype "protein_coding"; transcript_name "Zfc3h1-201"; transcript_source "ensembl"; transcript_biotype "protein_coding"; exon_id "ENSRNOE00000572550"; exon_version "1";
7	ensembl	CDS	52920458	52920622	0	+	0	gene_id "ENSRNOG00000053060"; gene_version "3"; transcript_id "ENSRNOT00000081891"; transcript_version "3"; exon_number "9"; gene_name "Zfc3h1"; gene_source "ensembl"; gene_biotype "protein_coding"; transcript_name "Zfc3h1-201"; transcript_source "ensembl"; transcript_biotype "protein_coding"; protein_id "ENSRNOP00000073527"; protein_version "2";
7	ensembl	exon	52920458	52920622	0	+	.	gene_id "ENSRNOG00000053060"; gene_version "3"; transcript_id "ENSRNOT00000109116"; transcript_version "2"; exon_number "9"; gene_name "Zfc3h1"; gene_source "ensembl"; gene_biotype "protein_coding"; transcript_name "Zfc3h1-202"; transcript_source "ensembl"; transcript_biotype "protein_coding"; exon_id "ENSRNOE00000572550"; exon_version "1"; tag "Ensembl_canonical";
7	ensembl	CDS	52920458	52920622	0	+	0	gene_id "ENSRNOG00000053060"; gene_version "3"; transcript_id "ENSRNOT00000109116"; transcript_version "2"; exon_number "9"; gene_name "Zfc3h1"; gene_source "ensembl"; gene_biotype "protein_coding"; transcript_name "Zfc3h1-202"; transcript_source "ensembl"; transcript_biotype "protein_coding"; protein_id "ENSRNOP00000087884"; protein_version "1"; tag "Ensembl_canonical";
7	ensembl	exon	52922427	52922564	0	+	.	gene_id "ENSRNOG00000053060"; gene_version "3"; transcript_id "ENSRNOT00000081891"; transcript_version "3"; exon_number "10"; gene_name "Zfc3h1"; gene_source "ensembl"; gene_biotype "protein_coding"; transcript_name "Zfc3h1-201"; transcript_source "ensembl"; transcript_biotype "protein_coding"; exon_id "ENSRNOE00000521423"; exon_version "1";
7	ensembl	CDS	52922427	52922564	0	+	0	gene_id "ENSRNOG00000053060"; gene_version "3"; transcript_id "ENSRNOT00000081891"; transcript_version "3"; exon_number "10"; gene_name "Zfc3h1"; gene_source "ensembl"; gene_biotype "protein_coding"; transcript_name "Zfc3h1-201"; transcript_source "ensembl"; transcript_biotype "protein_coding"; protein_id "ENSRNOP00000073527"; protein_version "2";
7	ensembl	exon	52922427	52922564	0	+	.	gene_id "ENSRNOG00000053060"; gene_version "3"; transcript_id "ENSRNOT00000109116"; transcript_version "2"; exon_number "10"; gene_name "Zfc3h1"; gene_source "ensembl"; gene_biotype "protein_coding"; transcript_name "Zfc3h1-202"; transcript_source "ensembl"; transcript_biotype "protein_coding"; exon_id "ENSRNOE00000521423"; exon_version "1"; tag "Ensembl_canonical";
7	ensembl	CDS	52922427	52922564	0	+	0	gene_id "ENSRNOG00000053060"; gene_version "3"; transcript_id "ENSRNOT00000109116"; transcript_version "2"; exon_number "10"; gene_name "Zfc3h1"; gene_source "ensembl"; gene_biotype "protein_coding"; transcript_name "Zfc3h1-202"; transcript_source "ensembl"; transcript_biotype "protein_coding"; protein_id "ENSRNOP00000087884"; protein_version "1"; tag "Ensembl_canonical";
7	ensembl	exon	52923077	52923198	0	+	.	gene_id "ENSRNOG00000053060"; gene_version "3"; transcript_id "ENSRNOT00000081891"; transcript_version "3"; exon_number "11"; gene_name "Zfc3h1"; gene_source "ensembl"; gene_biotype "protein_coding"; transcript_name "Zfc3h1-201"; transcript_source "ensembl"; transcript_biotype "protein_coding"; exon_id "ENSRNOE00000574651"; exon_version "1";
7	ensembl	CDS	52923077	52923198	0	+	0	gene_id "ENSRNOG00000053060"; gene_version "3"; transcript_id "ENSRNOT00000081891"; transcript_version "3"; exon_number "11"; gene_name "Zfc3h1"; gene_source "ensembl"; gene_biotype "protein_coding"; transcript_name "Zfc3h1-201"; transcript_source "ensembl"; transcript_biotype "protein_coding"; protein_id "ENSRNOP00000073527"; protein_version "2";
7	ensembl	exon	52923077	52923198	0	+	.	gene_id "ENSRNOG00000053060"; gene_version "3"; transcript_id "ENSRNOT00000109116"; transcript_version "2"; exon_number "11"; gene_name "Zfc3h1"; gene_source "ensembl"; gene_biotype "protein_coding"; transcript_name "Zfc3h1-202"; transcript_source "ensembl"; transcript_biotype "protein_coding"; exon_id "ENSRNOE00000574651"; exon_version "1"; tag "Ensembl_canonical";
7	ensembl	CDS	52923077	52923198	0	+	0	gene_id "ENSRNOG00000053060"; gene_version "3"; transcript_id "ENSRNOT00000109116"; transcript_version "2"; exon_number "11"; gene_name "Zfc3h1"; gene_source "ensembl"; gene_biotype "protein_coding"; transcript_name "Zfc3h1-202"; transcript_source "ensembl"; transcript_biotype "protein_coding"; protein_id "ENSRNOP00000087884"; protein_version "1"; tag "Ensembl_canonical";
7	ensembl	exon	52923530	52923679	0	+	.	gene_id "ENSRNOG00000053060"; gene_version "3"; transcript_id "ENSRNOT00000081891"; transcript_version "3"; exon_number "12"; gene_name "Zfc3h1"; gene_source "ensembl"; gene_biotype "protein_coding"; transcript_name "Zfc3h1-201"; transcript_source "ensembl"; transcript_biotype "protein_coding"; exon_id "ENSRNOE00000526470"; exon_version "1";
7	ensembl	CDS	52923530	52923679	0	+	1	gene_id "ENSRNOG00000053060"; gene_version "3"; transcript_id "ENSRNOT00000081891"; transcript_version "3"; exon_number "12"; gene_name "Zfc3h1"; gene_source "ensembl"; gene_biotype "protein_coding"; transcript_name "Zfc3h1-201"; transcript_source "ensembl"; transcript_biotype "protein_coding"; protein_id "ENSRNOP00000073527"; protein_version "2";
7	ensembl	exon	52923530	52923679	0	+	.	gene_id "ENSRNOG00000053060"; gene_version "3"; transcript_id "ENSRNOT00000109116"; transcript_version "2"; exon_number "12"; gene_name "Zfc3h1"; gene_source "ensembl"; gene_biotype "protein_coding"; transcript_name "Zfc3h1-202"; transcript_source "ensembl"; transcript_biotype "protein_coding"; exon_id "ENSRNOE00000526470"; exon_version "1"; tag "Ensembl_canonical";
7	ensembl	CDS	52923530	52923679	0	+	1	gene_id "ENSRNOG00000053060"; gene_version "3"; transcript_id "ENSRNOT00000109116"; transcript_version "2"; exon_number "12"; gene_name "Zfc3h1"; gene_source "ensembl"; gene_biotype "protein_coding"; transcript_name "Zfc3h1-202"; transcript_source "ensembl"; transcript_biotype "protein_coding"; protein_id "ENSRNOP00000087884"; protein_version "1"; tag "Ensembl_canonical";
7	ensembl	exon	52924972	52925146	0	+	.	gene_id "ENSRNOG00000053060"; gene_version "3"; transcript_id "ENSRNOT00000081891"; transcript_version "3"; exon_number "13"; gene_name "Zfc3h1"; gene_source "ensembl"; gene_biotype "protein_coding"; transcript_name "Zfc3h1-201"; transcript_source "ensembl"; transcript_biotype "protein_coding"; exon_id "ENSRNOE00000574746"; exon_version "1";
7	ensembl	CDS	52924972	52925146	0	+	1	gene_id "ENSRNOG00000053060"; gene_version "3"; transcript_id "ENSRNOT00000081891"; transcript_version "3"; exon_number "13"; gene_name "Zfc3h1"; gene_source "ensembl"; gene_biotype "protein_coding"; transcript_name "Zfc3h1-201"; transcript_source "ensembl"; transcript_biotype "protein_coding"; protein_id "ENSRNOP00000073527"; protein_version "2";
7	ensembl	exon	52924972	52925146	0	+	.	gene_id "ENSRNOG00000053060"; gene_version "3"; transcript_id "ENSRNOT00000109116"; transcript_version "2"; exon_number "13"; gene_name "Zfc3h1"; gene_source "ensembl"; gene_biotype "protein_coding"; transcript_name "Zfc3h1-202"; transcript_source "ensembl"; transcript_biotype "protein_coding"; exon_id "ENSRNOE00000574746"; exon_version "1"; tag "Ensembl_canonical";
7	ensembl	CDS	52924972	52925146	0	+	1	gene_id "ENSRNOG00000053060"; gene_version "3"; transcript_id "ENSRNOT00000109116"; transcript_version "2"; exon_number "13"; gene_name "Zfc3h1"; gene_source "ensembl"; gene_biotype "protein_coding"; transcript_name "Zfc3h1-202"; transcript_source "ensembl"; transcript_biotype "protein_coding"; protein_id "ENSRNOP00000087884"; protein_version "1"; tag "Ensembl_canonical";
7	ensembl	exon	52925632	52925763	0	+	.	gene_id "ENSRNOG00000053060"; gene_version "3"; transcript_id "ENSRNOT00000081891"; transcript_version "3"; exon_number "14"; gene_name "Zfc3h1"; gene_source "ensembl"; gene_biotype "protein_coding"; transcript_name "Zfc3h1-201"; transcript_source "ensembl"; transcript_biotype "protein_coding"; exon_id "ENSRNOE00000528361"; exon_version "2";
7	ensembl	CDS	52925632	52925763	0	+	0	gene_id "ENSRNOG00000053060"; gene_version "3"; transcript_id "ENSRNOT00000081891"; transcript_version "3"; exon_number "14"; gene_name "Zfc3h1"; gene_source "ensembl"; gene_biotype "protein_coding"; transcript_name "Zfc3h1-201"; transcript_source "ensembl"; transcript_biotype "protein_coding"; protein_id "ENSRNOP00000073527"; protein_version "2";
7	ensembl	exon	52925632	52925763	0	+	.	gene_id "ENSRNOG00000053060"; gene_version "3"; transcript_id "ENSRNOT00000109116"; transcript_version "2"; exon_number "14"; gene_name "Zfc3h1"; gene_source "ensembl"; gene_biotype "protein_coding"; transcript_name "Zfc3h1-202"; transcript_source "ensembl"; transcript_biotype "protein_coding"; exon_id "ENSRNOE00000528361"; exon_version "2"; tag "Ensembl_canonical";
7	ensembl	CDS	52925632	52925763	0	+	0	gene_id "ENSRNOG00000053060"; gene_version "3"; transcript_id "ENSRNOT00000109116"; transcript_version "2"; exon_number "14"; gene_name "Zfc3h1"; gene_source "ensembl"; gene_biotype "protein_coding"; transcript_name "Zfc3h1-202"; transcript_source "ensembl"; transcript_biotype "protein_coding"; protein_id "ENSRNOP00000087884"; protein_version "1"; tag "Ensembl_canonical";
7	ensembl	exon	52926152	52926694	0	+	.	gene_id "ENSRNOG00000053060"; gene_version "3"; transcript_id "ENSRNOT00000081891"; transcript_version "3"; exon_number "15"; gene_name "Zfc3h1"; gene_source "ensembl"; gene_biotype "protein_coding"; transcript_name "Zfc3h1-201"; transcript_source "ensembl"; transcript_biotype "protein_coding"; exon_id "ENSRNOE00000565046"; exon_version "2";
7	ensembl	CDS	52926152	52926694	0	+	0	gene_id "ENSRNOG00000053060"; gene_version "3"; transcript_id "ENSRNOT00000081891"; transcript_version "3"; exon_number "15"; gene_name "Zfc3h1"; gene_source "ensembl"; gene_biotype "protein_coding"; transcript_name "Zfc3h1-201"; transcript_source "ensembl"; transcript_biotype "protein_coding"; protein_id "ENSRNOP00000073527"; protein_version "2";
7	ensembl	exon	52926152	52926694	0	+	.	gene_id "ENSRNOG00000053060"; gene_version "3"; transcript_id "ENSRNOT00000109116"; transcript_version "2"; exon_number "15"; gene_name "Zfc3h1"; gene_source "ensembl"; gene_biotype "protein_coding"; transcript_name "Zfc3h1-202"; transcript_source "ensembl"; transcript_biotype "protein_coding"; exon_id "ENSRNOE00000565046"; exon_version "2"; tag "Ensembl_canonical";
7	ensembl	CDS	52926152	52926694	0	+	0	gene_id "ENSRNOG00000053060"; gene_version "3"; transcript_id "ENSRNOT00000109116"; transcript_version "2"; exon_number "15"; gene_name "Zfc3h1"; gene_source "ensembl"; gene_biotype "protein_coding"; transcript_name "Zfc3h1-202"; transcript_source "ensembl"; transcript_biotype "protein_coding"; protein_id "ENSRNOP00000087884"; protein_version "1"; tag "Ensembl_canonical";
7	ensembl	exon	52926789	52926898	0	+	.	gene_id "ENSRNOG00000053060"; gene_version "3"; transcript_id "ENSRNOT00000081891"; transcript_version "3"; exon_number "16"; gene_name "Zfc3h1"; gene_source "ensembl"; gene_biotype "protein_coding"; transcript_name "Zfc3h1-201"; transcript_source "ensembl"; transcript_biotype "protein_coding"; exon_id "ENSRNOE00000539237"; exon_version "1";
7	ensembl	CDS	52926789	52926898	0	+	0	gene_id "ENSRNOG00000053060"; gene_version "3"; transcript_id "ENSRNOT00000081891"; transcript_version "3"; exon_number "16"; gene_name "Zfc3h1"; gene_source "ensembl"; gene_biotype "protein_coding"; transcript_name "Zfc3h1-201"; transcript_source "ensembl"; transcript_biotype "protein_coding"; protein_id "ENSRNOP00000073527"; protein_version "2";
7	ensembl	exon	52926789	52926898	0	+	.	gene_id "ENSRNOG00000053060"; gene_version "3"; transcript_id "ENSRNOT00000109116"; transcript_version "2"; exon_number "16"; gene_name "Zfc3h1"; gene_source "ensembl"; gene_biotype "protein_coding"; transcript_name "Zfc3h1-202"; transcript_source "ensembl"; transcript_biotype "protein_coding"; exon_id "ENSRNOE00000539237"; exon_version "1"; tag "Ensembl_canonical";
7	ensembl	CDS	52926789	52926898	0	+	0	gene_id "ENSRNOG00000053060"; gene_version "3"; transcript_id "ENSRNOT00000109116"; transcript_version "2"; exon_number "16"; gene_name "Zfc3h1"; gene_source "ensembl"; gene_biotype "protein_coding"; transcript_name "Zfc3h1-202"; transcript_source "ensembl"; transcript_biotype "protein_coding"; protein_id "ENSRNOP00000087884"; protein_version "1"; tag "Ensembl_canonical";
7	ensembl	exon	52928100	52928231	0	+	.	gene_id "ENSRNOG00000053060"; gene_version "3"; transcript_id "ENSRNOT00000081891"; transcript_version "3"; exon_number "17"; gene_name "Zfc3h1"; gene_source "ensembl"; gene_biotype "protein_coding"; transcript_name "Zfc3h1-201"; transcript_source "ensembl"; transcript_biotype "protein_coding"; exon_id "ENSRNOE00000536874"; exon_version "1";
7	ensembl	CDS	52928100	52928231	0	+	1	gene_id "ENSRNOG00000053060"; gene_version "3"; transcript_id "ENSRNOT00000081891"; transcript_version "3"; exon_number "17"; gene_name "Zfc3h1"; gene_source "ensembl"; gene_biotype "protein_coding"; transcript_name "Zfc3h1-201"; transcript_source "ensembl"; transcript_biotype "protein_coding"; protein_id "ENSRNOP00000073527"; protein_version "2";
7	ensembl	exon	52928100	52928231	0	+	.	gene_id "ENSRNOG00000053060"; gene_version "3"; transcript_id "ENSRNOT00000109116"; transcript_version "2"; exon_number "17"; gene_name "Zfc3h1"; gene_source "ensembl"; gene_biotype "protein_coding"; transcript_name "Zfc3h1-202"; transcript_source "ensembl"; transcript_biotype "protein_coding"; exon_id "ENSRNOE00000536874"; exon_version "1"; tag "Ensembl_canonical";
7	ensembl	CDS	52928100	52928231	0	+	1	gene_id "ENSRNOG00000053060"; gene_version "3"; transcript_id "ENSRNOT00000109116"; transcript_version "2"; exon_number "17"; gene_name "Zfc3h1"; gene_source "ensembl"; gene_biotype "protein_coding"; transcript_name "Zfc3h1-202"; transcript_source "ensembl"; transcript_biotype "protein_coding"; protein_id "ENSRNOP00000087884"; protein_version "1"; tag "Ensembl_canonical";
7	ensembl	exon	52928330	52928451	0	+	.	gene_id "ENSRNOG00000053060"; gene_version "3"; transcript_id "ENSRNOT00000109116"; transcript_version "2"; exon_number "18"; gene_name "Zfc3h1"; gene_source "ensembl"; gene_biotype "protein_coding"; transcript_name "Zfc3h1-202"; transcript_source "ensembl"; transcript_biotype "protein_coding"; exon_id "ENSRNOE00000616650"; exon_version "1"; tag "Ensembl_canonical";
7	ensembl	CDS	52928330	52928451	0	+	1	gene_id "ENSRNOG00000053060"; gene_version "3"; transcript_id "ENSRNOT00000109116"; transcript_version "2"; exon_number "18"; gene_name "Zfc3h1"; gene_source "ensembl"; gene_biotype "protein_coding"; transcript_name "Zfc3h1-202"; transcript_source "ensembl"; transcript_biotype "protein_coding"; protein_id "ENSRNOP00000087884"; protein_version "1"; tag "Ensembl_canonical";
7	ensembl	exon	52928330	52928455	0	+	.	gene_id "ENSRNOG00000053060"; gene_version "3"; transcript_id "ENSRNOT00000081891"; transcript_version "3"; exon_number "18"; gene_name "Zfc3h1"; gene_source "ensembl"; gene_biotype "protein_coding"; transcript_name "Zfc3h1-201"; transcript_source "ensembl"; transcript_biotype "protein_coding"; exon_id "ENSRNOE00000532852"; exon_version "1";
7	ensembl	CDS	52928330	52928455	0	+	1	gene_id "ENSRNOG00000053060"; gene_version "3"; transcript_id "ENSRNOT00000081891"; transcript_version "3"; exon_number "18"; gene_name "Zfc3h1"; gene_source "ensembl"; gene_biotype "protein_coding"; transcript_name "Zfc3h1-201"; transcript_source "ensembl"; transcript_biotype "protein_coding"; protein_id "ENSRNOP00000073527"; protein_version "2";
7	ensembl	exon	52929320	52929421	0	+	.	gene_id "ENSRNOG00000053060"; gene_version "3"; transcript_id "ENSRNOT00000109116"; transcript_version "2"; exon_number "19"; gene_name "Zfc3h1"; gene_source "ensembl"; gene_biotype "protein_coding"; transcript_name "Zfc3h1-202"; transcript_source "ensembl"; transcript_biotype "protein_coding"; exon_id "ENSRNOE00000561620"; exon_version "2"; tag "Ensembl_canonical";
7	ensembl	CDS	52929320	52929421	0	+	2	gene_id "ENSRNOG00000053060"; gene_version "3"; transcript_id "ENSRNOT00000109116"; transcript_version "2"; exon_number "19"; gene_name "Zfc3h1"; gene_source "ensembl"; gene_biotype "protein_coding"; transcript_name "Zfc3h1-202"; transcript_source "ensembl"; transcript_biotype "protein_coding"; protein_id "ENSRNOP00000087884"; protein_version "1"; tag "Ensembl_canonical";
7	ensembl	exon	52929628	52929747	0	+	.	gene_id "ENSRNOG00000053060"; gene_version "3"; transcript_id "ENSRNOT00000109116"; transcript_version "2"; exon_number "20"; gene_name "Zfc3h1"; gene_source "ensembl"; gene_biotype "protein_coding"; transcript_name "Zfc3h1-202"; transcript_source "ensembl"; transcript_biotype "protein_coding"; exon_id "ENSRNOE00000538384"; exon_version "2"; tag "Ensembl_canonical";
7	ensembl	CDS	52929628	52929747	0	+	2	gene_id "ENSRNOG00000053060"; gene_version "3"; transcript_id "ENSRNOT00000109116"; transcript_version "2"; exon_number "20"; gene_name "Zfc3h1"; gene_source "ensembl"; gene_biotype "protein_coding"; transcript_name "Zfc3h1-202"; transcript_source "ensembl"; transcript_biotype "protein_coding"; protein_id "ENSRNOP00000087884"; protein_version "1"; tag "Ensembl_canonical";
7	ensembl	exon	52929773	52929847	0	+	.	gene_id "ENSRNOG00000053060"; gene_version "3"; transcript_id "ENSRNOT00000081891"; transcript_version "3"; exon_number "19"; gene_name "Zfc3h1"; gene_source "ensembl"; gene_biotype "protein_coding"; transcript_name "Zfc3h1-201"; transcript_source "ensembl"; transcript_biotype "protein_coding"; exon_id "ENSRNOE00000550580"; exon_version "2";
7	ensembl	CDS	52929773	52929847	0	+	1	gene_id "ENSRNOG00000053060"; gene_version "3"; transcript_id "ENSRNOT00000081891"; transcript_version "3"; exon_number "19"; gene_name "Zfc3h1"; gene_source "ensembl"; gene_biotype "protein_coding"; transcript_name "Zfc3h1-201"; transcript_source "ensembl"; transcript_biotype "protein_coding"; protein_id "ENSRNOP00000073527"; protein_version "2";
7	ensembl	exon	52930004	52930078	0	+	.	gene_id "ENSRNOG00000053060"; gene_version "3"; transcript_id "ENSRNOT00000081891"; transcript_version "3"; exon_number "20"; gene_name "Zfc3h1"; gene_source "ensembl"; gene_biotype "protein_coding"; transcript_name "Zfc3h1-201"; transcript_source "ensembl"; transcript_biotype "protein_coding"; exon_id "ENSRNOE00000554852"; exon_version "1";
7	ensembl	CDS	52930004	52930078	0	+	1	gene_id "ENSRNOG00000053060"; gene_version "3"; transcript_id "ENSRNOT00000081891"; transcript_version "3"; exon_number "20"; gene_name "Zfc3h1"; gene_source "ensembl"; gene_biotype "protein_coding"; transcript_name "Zfc3h1-201"; transcript_source "ensembl"; transcript_biotype "protein_coding"; protein_id "ENSRNOP00000073527"; protein_version "2";
7	ensembl	exon	52930191	52930219	0	+	.	gene_id "ENSRNOG00000053060"; gene_version "3"; transcript_id "ENSRNOT00000081891"; transcript_version "3"; exon_number "21"; gene_name "Zfc3h1"; gene_source "ensembl"; gene_biotype "protein_coding"; transcript_name "Zfc3h1-201"; transcript_source "ensembl"; transcript_biotype "protein_coding"; exon_id "ENSRNOE00000491941"; exon_version "2";
7	ensembl	CDS	52930191	52930219	0	+	1	gene_id "ENSRNOG00000053060"; gene_version "3"; transcript_id "ENSRNOT00000081891"; transcript_version "3"; exon_number "21"; gene_name "Zfc3h1"; gene_source "ensembl"; gene_biotype "protein_coding"; transcript_name "Zfc3h1-201"; transcript_source "ensembl"; transcript_biotype "protein_coding"; protein_id "ENSRNOP00000073527"; protein_version "2";
7	ensembl	exon	52930841	52931063	0	+	.	gene_id "ENSRNOG00000053060"; gene_version "3"; transcript_id "ENSRNOT00000081891"; transcript_version "3"; exon_number "22"; gene_name "Zfc3h1"; gene_source "ensembl"; gene_biotype "protein_coding"; transcript_name "Zfc3h1-201"; transcript_source "ensembl"; transcript_biotype "protein_coding"; exon_id "ENSRNOE00000535077"; exon_version "1";
7	ensembl	CDS	52930841	52931063	0	+	2	gene_id "ENSRNOG00000053060"; gene_version "3"; transcript_id "ENSRNOT00000081891"; transcript_version "3"; exon_number "22"; gene_name "Zfc3h1"; gene_source "ensembl"; gene_biotype "protein_coding"; transcript_name "Zfc3h1-201"; transcript_source "ensembl"; transcript_biotype "protein_coding"; protein_id "ENSRNOP00000073527"; protein_version "2";
7	ensembl	exon	52930880	52931063	0	+	.	gene_id "ENSRNOG00000053060"; gene_version "3"; transcript_id "ENSRNOT00000109116"; transcript_version "2"; exon_number "21"; gene_name "Zfc3h1"; gene_source "ensembl"; gene_biotype "protein_coding"; transcript_name "Zfc3h1-202"; transcript_source "ensembl"; transcript_biotype "protein_coding"; exon_id "ENSRNOE00000655906"; exon_version "1"; tag "Ensembl_canonical";
7	ensembl	CDS	52930880	52931063	0	+	2	gene_id "ENSRNOG00000053060"; gene_version "3"; transcript_id "ENSRNOT00000109116"; transcript_version "2"; exon_number "21"; gene_name "Zfc3h1"; gene_source "ensembl"; gene_biotype "protein_coding"; transcript_name "Zfc3h1-202"; transcript_source "ensembl"; transcript_biotype "protein_coding"; protein_id "ENSRNOP00000087884"; protein_version "1"; tag "Ensembl_canonical";
7	ensembl	exon	52934811	52934997	0	+	.	gene_id "ENSRNOG00000053060"; gene_version "3"; transcript_id "ENSRNOT00000081891"; transcript_version "3"; exon_number "23"; gene_name "Zfc3h1"; gene_source "ensembl"; gene_biotype "protein_coding"; transcript_name "Zfc3h1-201"; transcript_source "ensembl"; transcript_biotype "protein_coding"; exon_id "ENSRNOE00000543966"; exon_version "1";
7	ensembl	CDS	52934811	52934997	0	+	1	gene_id "ENSRNOG00000053060"; gene_version "3"; transcript_id "ENSRNOT00000081891"; transcript_version "3"; exon_number "23"; gene_name "Zfc3h1"; gene_source "ensembl"; gene_biotype "protein_coding"; transcript_name "Zfc3h1-201"; transcript_source "ensembl"; transcript_biotype "protein_coding"; protein_id "ENSRNOP00000073527"; protein_version "2";
7	ensembl	exon	52934811	52934997	0	+	.	gene_id "ENSRNOG00000053060"; gene_version "3"; transcript_id "ENSRNOT00000109116"; transcript_version "2"; exon_number "22"; gene_name "Zfc3h1"; gene_source "ensembl"; gene_biotype "protein_coding"; transcript_name "Zfc3h1-202"; transcript_source "ensembl"; transcript_biotype "protein_coding"; exon_id "ENSRNOE00000543966"; exon_version "1"; tag "Ensembl_canonical";
7	ensembl	CDS	52934811	52934997	0	+	1	gene_id "ENSRNOG00000053060"; gene_version "3"; transcript_id "ENSRNOT00000109116"; transcript_version "2"; exon_number "22"; gene_name "Zfc3h1"; gene_source "ensembl"; gene_biotype "protein_coding"; transcript_name "Zfc3h1-202"; transcript_source "ensembl"; transcript_biotype "protein_coding"; protein_id "ENSRNOP00000087884"; protein_version "1"; tag "Ensembl_canonical";
7	ensembl	exon	52936648	52936836	0	+	.	gene_id "ENSRNOG00000053060"; gene_version "3"; transcript_id "ENSRNOT00000081891"; transcript_version "3"; exon_number "24"; gene_name "Zfc3h1"; gene_source "ensembl"; gene_biotype "protein_coding"; transcript_name "Zfc3h1-201"; transcript_source "ensembl"; transcript_biotype "protein_coding"; exon_id "ENSRNOE00000534064"; exon_version "1";
7	ensembl	CDS	52936648	52936836	0	+	0	gene_id "ENSRNOG00000053060"; gene_version "3"; transcript_id "ENSRNOT00000081891"; transcript_version "3"; exon_number "24"; gene_name "Zfc3h1"; gene_source "ensembl"; gene_biotype "protein_coding"; transcript_name "Zfc3h1-201"; transcript_source "ensembl"; transcript_biotype "protein_coding"; protein_id "ENSRNOP00000073527"; protein_version "2";
7	ensembl	exon	52936648	52936836	0	+	.	gene_id "ENSRNOG00000053060"; gene_version "3"; transcript_id "ENSRNOT00000109116"; transcript_version "2"; exon_number "23"; gene_name "Zfc3h1"; gene_source "ensembl"; gene_biotype "protein_coding"; transcript_name "Zfc3h1-202"; transcript_source "ensembl"; transcript_biotype "protein_coding"; exon_id "ENSRNOE00000534064"; exon_version "1"; tag "Ensembl_canonical";
7	ensembl	CDS	52936648	52936836	0	+	0	gene_id "ENSRNOG00000053060"; gene_version "3"; transcript_id "ENSRNOT00000109116"; transcript_version "2"; exon_number "23"; gene_name "Zfc3h1"; gene_source "ensembl"; gene_biotype "protein_coding"; transcript_name "Zfc3h1-202"; transcript_source "ensembl"; transcript_biotype "protein_coding"; protein_id "ENSRNOP00000087884"; protein_version "1"; tag "Ensembl_canonical";
7	ensembl	exon	52937536	52937773	0	+	.	gene_id "ENSRNOG00000053060"; gene_version "3"; transcript_id "ENSRNOT00000081891"; transcript_version "3"; exon_number "25"; gene_name "Zfc3h1"; gene_source "ensembl"; gene_biotype "protein_coding"; transcript_name "Zfc3h1-201"; transcript_source "ensembl"; transcript_biotype "protein_coding"; exon_id "ENSRNOE00000568466"; exon_version "1";
7	ensembl	CDS	52937536	52937773	0	+	0	gene_id "ENSRNOG00000053060"; gene_version "3"; transcript_id "ENSRNOT00000081891"; transcript_version "3"; exon_number "25"; gene_name "Zfc3h1"; gene_source "ensembl"; gene_biotype "protein_coding"; transcript_name "Zfc3h1-201"; transcript_source "ensembl"; transcript_biotype "protein_coding"; protein_id "ENSRNOP00000073527"; protein_version "2";
7	ensembl	exon	52937536	52937773	0	+	.	gene_id "ENSRNOG00000053060"; gene_version "3"; transcript_id "ENSRNOT00000109116"; transcript_version "2"; exon_number "24"; gene_name "Zfc3h1"; gene_source "ensembl"; gene_biotype "protein_coding"; transcript_name "Zfc3h1-202"; transcript_source "ensembl"; transcript_biotype "protein_coding"; exon_id "ENSRNOE00000568466"; exon_version "1"; tag "Ensembl_canonical";
7	ensembl	CDS	52937536	52937773	0	+	0	gene_id "ENSRNOG00000053060"; gene_version "3"; transcript_id "ENSRNOT00000109116"; transcript_version "2"; exon_number "24"; gene_name "Zfc3h1"; gene_source "ensembl"; gene_biotype "protein_coding"; transcript_name "Zfc3h1-202"; transcript_source "ensembl"; transcript_biotype "protein_coding"; protein_id "ENSRNOP00000087884"; protein_version "1"; tag "Ensembl_canonical";
7	ensembl	exon	52940085	52940190	0	+	.	gene_id "ENSRNOG00000053060"; gene_version "3"; transcript_id "ENSRNOT00000081891"; transcript_version "3"; exon_number "26"; gene_name "Zfc3h1"; gene_source "ensembl"; gene_biotype "protein_coding"; transcript_name "Zfc3h1-201"; transcript_source "ensembl"; transcript_biotype "protein_coding"; exon_id "ENSRNOE00000518215"; exon_version "1";
7	ensembl	CDS	52940085	52940190	0	+	2	gene_id "ENSRNOG00000053060"; gene_version "3"; transcript_id "ENSRNOT00000081891"; transcript_version "3"; exon_number "26"; gene_name "Zfc3h1"; gene_source "ensembl"; gene_biotype "protein_coding"; transcript_name "Zfc3h1-201"; transcript_source "ensembl"; transcript_biotype "protein_coding"; protein_id "ENSRNOP00000073527"; protein_version "2";
7	ensembl	exon	52940085	52940190	0	+	.	gene_id "ENSRNOG00000053060"; gene_version "3"; transcript_id "ENSRNOT00000109116"; transcript_version "2"; exon_number "25"; gene_name "Zfc3h1"; gene_source "ensembl"; gene_biotype "protein_coding"; transcript_name "Zfc3h1-202"; transcript_source "ensembl"; transcript_biotype "protein_coding"; exon_id "ENSRNOE00000518215"; exon_version "1"; tag "Ensembl_canonical";
7	ensembl	CDS	52940085	52940190	0	+	2	gene_id "ENSRNOG00000053060"; gene_version "3"; transcript_id "ENSRNOT00000109116"; transcript_version "2"; exon_number "25"; gene_name "Zfc3h1"; gene_source "ensembl"; gene_biotype "protein_coding"; transcript_name "Zfc3h1-202"; transcript_source "ensembl"; transcript_biotype "protein_coding"; protein_id "ENSRNOP00000087884"; protein_version "1"; tag "Ensembl_canonical";
7	ensembl	exon	52940271	52940469	0	+	.	gene_id "ENSRNOG00000053060"; gene_version "3"; transcript_id "ENSRNOT00000081891"; transcript_version "3"; exon_number "27"; gene_name "Zfc3h1"; gene_source "ensembl"; gene_biotype "protein_coding"; transcript_name "Zfc3h1-201"; transcript_source "ensembl"; transcript_biotype "protein_coding"; exon_id "ENSRNOE00000558633"; exon_version "1";
7	ensembl	CDS	52940271	52940469	0	+	1	gene_id "ENSRNOG00000053060"; gene_version "3"; transcript_id "ENSRNOT00000081891"; transcript_version "3"; exon_number "27"; gene_name "Zfc3h1"; gene_source "ensembl"; gene_biotype "protein_coding"; transcript_name "Zfc3h1-201"; transcript_source "ensembl"; transcript_biotype "protein_coding"; protein_id "ENSRNOP00000073527"; protein_version "2";
7	ensembl	exon	52940271	52940469	0	+	.	gene_id "ENSRNOG00000053060"; gene_version "3"; transcript_id "ENSRNOT00000109116"; transcript_version "2"; exon_number "26"; gene_name "Zfc3h1"; gene_source "ensembl"; gene_biotype "protein_coding"; transcript_name "Zfc3h1-202"; transcript_source "ensembl"; transcript_biotype "protein_coding"; exon_id "ENSRNOE00000558633"; exon_version "1"; tag "Ensembl_canonical";
7	ensembl	CDS	52940271	52940469	0	+	1	gene_id "ENSRNOG00000053060"; gene_version "3"; transcript_id "ENSRNOT00000109116"; transcript_version "2"; exon_number "26"; gene_name "Zfc3h1"; gene_source "ensembl"; gene_biotype "protein_coding"; transcript_name "Zfc3h1-202"; transcript_source "ensembl"; transcript_biotype "protein_coding"; protein_id "ENSRNOP00000087884"; protein_version "1"; tag "Ensembl_canonical";
7	ensembl	exon	52941481	52941575	0	+	.	gene_id "ENSRNOG00000053060"; gene_version "3"; transcript_id "ENSRNOT00000081891"; transcript_version "3"; exon_number "28"; gene_name "Zfc3h1"; gene_source "ensembl"; gene_biotype "protein_coding"; transcript_name "Zfc3h1-201"; transcript_source "ensembl"; transcript_biotype "protein_coding"; exon_id "ENSRNOE00000523921"; exon_version "1";
7	ensembl	CDS	52941481	52941575	0	+	0	gene_id "ENSRNOG00000053060"; gene_version "3"; transcript_id "ENSRNOT00000081891"; transcript_version "3"; exon_number "28"; gene_name "Zfc3h1"; gene_source "ensembl"; gene_biotype "protein_coding"; transcript_name "Zfc3h1-201"; transcript_source "ensembl"; transcript_biotype "protein_coding"; protein_id "ENSRNOP00000073527"; protein_version "2";
7	ensembl	exon	52941481	52941575	0	+	.	gene_id "ENSRNOG00000053060"; gene_version "3"; transcript_id "ENSRNOT00000109116"; transcript_version "2"; exon_number "27"; gene_name "Zfc3h1"; gene_source "ensembl"; gene_biotype "protein_coding"; transcript_name "Zfc3h1-202"; transcript_source "ensembl"; transcript_biotype "protein_coding"; exon_id "ENSRNOE00000523921"; exon_version "1"; tag "Ensembl_canonical";
7	ensembl	CDS	52941481	52941575	0	+	0	gene_id "ENSRNOG00000053060"; gene_version "3"; transcript_id "ENSRNOT00000109116"; transcript_version "2"; exon_number "27"; gene_name "Zfc3h1"; gene_source "ensembl"; gene_biotype "protein_coding"; transcript_name "Zfc3h1-202"; transcript_source "ensembl"; transcript_biotype "protein_coding"; protein_id "ENSRNOP00000087884"; protein_version "1"; tag "Ensembl_canonical";
7	ensembl	exon	52945201	52945311	0	+	.	gene_id "ENSRNOG00000053060"; gene_version "3"; transcript_id "ENSRNOT00000081891"; transcript_version "3"; exon_number "29"; gene_name "Zfc3h1"; gene_source "ensembl"; gene_biotype "protein_coding"; transcript_name "Zfc3h1-201"; transcript_source "ensembl"; transcript_biotype "protein_coding"; exon_id "ENSRNOE00000533130"; exon_version "1";
7	ensembl	CDS	52945201	52945311	0	+	1	gene_id "ENSRNOG00000053060"; gene_version "3"; transcript_id "ENSRNOT00000081891"; transcript_version "3"; exon_number "29"; gene_name "Zfc3h1"; gene_source "ensembl"; gene_biotype "protein_coding"; transcript_name "Zfc3h1-201"; transcript_source "ensembl"; transcript_biotype "protein_coding"; protein_id "ENSRNOP00000073527"; protein_version "2";
7	ensembl	exon	52945201	52945311	0	+	.	gene_id "ENSRNOG00000053060"; gene_version "3"; transcript_id "ENSRNOT00000109116"; transcript_version "2"; exon_number "28"; gene_name "Zfc3h1"; gene_source "ensembl"; gene_biotype "protein_coding"; transcript_name "Zfc3h1-202"; transcript_source "ensembl"; transcript_biotype "protein_coding"; exon_id "ENSRNOE00000533130"; exon_version "1"; tag "Ensembl_canonical";
7	ensembl	CDS	52945201	52945311	0	+	1	gene_id "ENSRNOG00000053060"; gene_version "3"; transcript_id "ENSRNOT00000109116"; transcript_version "2"; exon_number "28"; gene_name "Zfc3h1"; gene_source "ensembl"; gene_biotype "protein_coding"; transcript_name "Zfc3h1-202"; transcript_source "ensembl"; transcript_biotype "protein_coding"; protein_id "ENSRNOP00000087884"; protein_version "1"; tag "Ensembl_canonical";
7	ensembl	exon	52945561	52945665	0	+	.	gene_id "ENSRNOG00000053060"; gene_version "3"; transcript_id "ENSRNOT00000081891"; transcript_version "3"; exon_number "30"; gene_name "Zfc3h1"; gene_source "ensembl"; gene_biotype "protein_coding"; transcript_name "Zfc3h1-201"; transcript_source "ensembl"; transcript_biotype "protein_coding"; exon_id "ENSRNOE00000566245"; exon_version "1";
7	ensembl	CDS	52945561	52945665	0	+	1	gene_id "ENSRNOG00000053060"; gene_version "3"; transcript_id "ENSRNOT00000081891"; transcript_version "3"; exon_number "30"; gene_name "Zfc3h1"; gene_source "ensembl"; gene_biotype "protein_coding"; transcript_name "Zfc3h1-201"; transcript_source "ensembl"; transcript_biotype "protein_coding"; protein_id "ENSRNOP00000073527"; protein_version "2";
7	ensembl	exon	52945561	52945665	0	+	.	gene_id "ENSRNOG00000053060"; gene_version "3"; transcript_id "ENSRNOT00000109116"; transcript_version "2"; exon_number "29"; gene_name "Zfc3h1"; gene_source "ensembl"; gene_biotype "protein_coding"; transcript_name "Zfc3h1-202"; transcript_source "ensembl"; transcript_biotype "protein_coding"; exon_id "ENSRNOE00000566245"; exon_version "1"; tag "Ensembl_canonical";
7	ensembl	CDS	52945561	52945665	0	+	1	gene_id "ENSRNOG00000053060"; gene_version "3"; transcript_id "ENSRNOT00000109116"; transcript_version "2"; exon_number "29"; gene_name "Zfc3h1"; gene_source "ensembl"; gene_biotype "protein_coding"; transcript_name "Zfc3h1-202"; transcript_source "ensembl"; transcript_biotype "protein_coding"; protein_id "ENSRNOP00000087884"; protein_version "1"; tag "Ensembl_canonical";
7	ensembl	exon	52945789	52945954	0	+	.	gene_id "ENSRNOG00000053060"; gene_version "3"; transcript_id "ENSRNOT00000109116"; transcript_version "2"; exon_number "30"; gene_name "Zfc3h1"; gene_source "ensembl"; gene_biotype "protein_coding"; transcript_name "Zfc3h1-202"; transcript_source "ensembl"; transcript_biotype "protein_coding"; exon_id "ENSRNOE00000542062"; exon_version "1"; tag "Ensembl_canonical";
7	ensembl	CDS	52945789	52945954	0	+	1	gene_id "ENSRNOG00000053060"; gene_version "3"; transcript_id "ENSRNOT00000109116"; transcript_version "2"; exon_number "30"; gene_name "Zfc3h1"; gene_source "ensembl"; gene_biotype "protein_coding"; transcript_name "Zfc3h1-202"; transcript_source "ensembl"; transcript_biotype "protein_coding"; protein_id "ENSRNOP00000087884"; protein_version "1"; tag "Ensembl_canonical";
7	ensembl	exon	52945789	52945957	0	+	.	gene_id "ENSRNOG00000053060"; gene_version "3"; transcript_id "ENSRNOT00000081891"; transcript_version "3"; exon_number "31"; gene_name "Zfc3h1"; gene_source "ensembl"; gene_biotype "protein_coding"; transcript_name "Zfc3h1-201"; transcript_source "ensembl"; transcript_biotype "protein_coding"; exon_id "ENSRNOE00000528322"; exon_version "1";
7	ensembl	CDS	52945789	52945957	0	+	1	gene_id "ENSRNOG00000053060"; gene_version "3"; transcript_id "ENSRNOT00000081891"; transcript_version "3"; exon_number "31"; gene_name "Zfc3h1"; gene_source "ensembl"; gene_biotype "protein_coding"; transcript_name "Zfc3h1-201"; transcript_source "ensembl"; transcript_biotype "protein_coding"; protein_id "ENSRNOP00000073527"; protein_version "2";
7	ensembl	exon	52947050	52947150	0	+	.	gene_id "ENSRNOG00000053060"; gene_version "3"; transcript_id "ENSRNOT00000109116"; transcript_version "2"; exon_number "31"; gene_name "Zfc3h1"; gene_source "ensembl"; gene_biotype "protein_coding"; transcript_name "Zfc3h1-202"; transcript_source "ensembl"; transcript_biotype "protein_coding"; exon_id "ENSRNOE00000540827"; exon_version "1"; tag "Ensembl_canonical";
7	ensembl	CDS	52947050	52947150	0	+	0	gene_id "ENSRNOG00000053060"; gene_version "3"; transcript_id "ENSRNOT00000109116"; transcript_version "2"; exon_number "31"; gene_name "Zfc3h1"; gene_source "ensembl"; gene_biotype "protein_coding"; transcript_name "Zfc3h1-202"; transcript_source "ensembl"; transcript_biotype "protein_coding"; protein_id "ENSRNOP00000087884"; protein_version "1"; tag "Ensembl_canonical";
7	ensembl	exon	52948664	52948765	0	+	.	gene_id "ENSRNOG00000053060"; gene_version "3"; transcript_id "ENSRNOT00000109116"; transcript_version "2"; exon_number "32"; gene_name "Zfc3h1"; gene_source "ensembl"; gene_biotype "protein_coding"; transcript_name "Zfc3h1-202"; transcript_source "ensembl"; transcript_biotype "protein_coding"; exon_id "ENSRNOE00000526208"; exon_version "1"; tag "Ensembl_canonical";
7	ensembl	CDS	52948664	52948765	0	+	1	gene_id "ENSRNOG00000053060"; gene_version "3"; transcript_id "ENSRNOT00000109116"; transcript_version "2"; exon_number "32"; gene_name "Zfc3h1"; gene_source "ensembl"; gene_biotype "protein_coding"; transcript_name "Zfc3h1-202"; transcript_source "ensembl"; transcript_biotype "protein_coding"; protein_id "ENSRNOP00000087884"; protein_version "1"; tag "Ensembl_canonical";
7	ensembl	exon	52949382	52949421	0	+	.	gene_id "ENSRNOG00000053060"; gene_version "3"; transcript_id "ENSRNOT00000109116"; transcript_version "2"; exon_number "33"; gene_name "Zfc3h1"; gene_source "ensembl"; gene_biotype "protein_coding"; transcript_name "Zfc3h1-202"; transcript_source "ensembl"; transcript_biotype "protein_coding"; exon_id "ENSRNOE00000527942"; exon_version "1"; tag "Ensembl_canonical";
7	ensembl	CDS	52949382	52949421	0	+	1	gene_id "ENSRNOG00000053060"; gene_version "3"; transcript_id "ENSRNOT00000109116"; transcript_version "2"; exon_number "33"; gene_name "Zfc3h1"; gene_source "ensembl"; gene_biotype "protein_coding"; transcript_name "Zfc3h1-202"; transcript_source "ensembl"; transcript_biotype "protein_coding"; protein_id "ENSRNOP00000087884"; protein_version "1"; tag "Ensembl_canonical";
7	ensembl	exon	52949685	52949747	0	+	.	gene_id "ENSRNOG00000053060"; gene_version "3"; transcript_id "ENSRNOT00000109116"; transcript_version "2"; exon_number "34"; gene_name "Zfc3h1"; gene_source "ensembl"; gene_biotype "protein_coding"; transcript_name "Zfc3h1-202"; transcript_source "ensembl"; transcript_biotype "protein_coding"; exon_id "ENSRNOE00000519909"; exon_version "1"; tag "Ensembl_canonical";
7	ensembl	CDS	52949685	52949747	0	+	0	gene_id "ENSRNOG00000053060"; gene_version "3"; transcript_id "ENSRNOT00000109116"; transcript_version "2"; exon_number "34"; gene_name "Zfc3h1"; gene_source "ensembl"; gene_biotype "protein_coding"; transcript_name "Zfc3h1-202"; transcript_source "ensembl"; transcript_biotype "protein_coding"; protein_id "ENSRNOP00000087884"; protein_version "1"; tag "Ensembl_canonical";
7	ensembl	CDS	52949878	52950012	0	+	0	gene_id "ENSRNOG00000053060"; gene_version "3"; transcript_id "ENSRNOT00000109116"; transcript_version "2"; exon_number "35"; gene_name "Zfc3h1"; gene_source "ensembl"; gene_biotype "protein_coding"; transcript_name "Zfc3h1-202"; transcript_source "ensembl"; transcript_biotype "protein_coding"; protein_id "ENSRNOP00000087884"; protein_version "1"; tag "Ensembl_canonical";
7	ensembl	exon	52949878	52950758	0	+	.	gene_id "ENSRNOG00000053060"; gene_version "3"; transcript_id "ENSRNOT00000109116"; transcript_version "2"; exon_number "35"; gene_name "Zfc3h1"; gene_source "ensembl"; gene_biotype "protein_coding"; transcript_name "Zfc3h1-202"; transcript_source "ensembl"; transcript_biotype "protein_coding"; exon_id "ENSRNOE00000603118"; exon_version "2"; tag "Ensembl_canonical";
7	ensembl	stop_codon	52950013	52950015	0	+	0	gene_id "ENSRNOG00000053060"; gene_version "3"; transcript_id "ENSRNOT00000109116"; transcript_version "2"; exon_number "35"; gene_name "Zfc3h1"; gene_source "ensembl"; gene_biotype "protein_coding"; transcript_name "Zfc3h1-202"; transcript_source "ensembl"; transcript_biotype "protein_coding"; tag "Ensembl_canonical";
7	ensembl	three_prime_utr	52950016	52950758	0	+	.	gene_id "ENSRNOG00000053060"; gene_version "3"; transcript_id "ENSRNOT00000109116"; transcript_version "2"; gene_name "Zfc3h1"; gene_source "ensembl"; gene_biotype "protein_coding"; transcript_name "Zfc3h1-202"; transcript_source "ensembl"; transcript_biotype "protein_coding"; tag "Ensembl_canonical";
7	ensembl	gene	52964998	52965291	0	+	.	gene_id "ENSRNOG00000064225"; gene_version "2"; gene_name "LOC120093850"; gene_source "ensembl"; gene_biotype "processed_pseudogene";
7	ensembl	transcript	52964998	52965291	0	+	.	gene_id "ENSRNOG00000064225"; gene_version "2"; transcript_id "ENSRNOT00000113490"; transcript_version "2"; gene_name "LOC120093850"; gene_source "ensembl"; gene_biotype "processed_pseudogene"; transcript_name "LOC120093850-201"; transcript_source "ensembl"; transcript_biotype "processed_pseudogene"; tag "Ensembl_canonical";
7	ensembl	exon	52964998	52965291	0	+	.	gene_id "ENSRNOG00000064225"; gene_version "2"; transcript_id "ENSRNOT00000113490"; transcript_version "2"; exon_number "1"; gene_name "LOC120093850"; gene_source "ensembl"; gene_biotype "processed_pseudogene"; transcript_name "LOC120093850-201"; transcript_source "ensembl"; transcript_biotype "processed_pseudogene"; exon_id "ENSRNOE00000652570"; exon_version "1"; tag "Ensembl_canonical";
7	sraer114_es	exon	52996207	52996316	0.032442982417954	+	.	gene_id "sraer114_gene_17865"; transcript_id "sraer114_gene_17865_tx_1"; exon_id "7_52996207_52996316_+"; exonnum "1"; txlen "644";
7	sraer114_es	exon	52996207	52996316	0.00280434889215405	+	.	gene_id "sraer114_gene_17865"; transcript_id "sraer114_gene_17865_tx_10"; exon_id "7_52996207_52996316_+"; exonnum "1"; txlen "1631";
7	sraer114_es	exon	52996207	52996316	0.0023403258094592	+	.	gene_id "sraer114_gene_17865"; transcript_id "sraer114_gene_17865_tx_13"; exon_id "7_52996207_52996316_+"; exonnum "1"; txlen "1519";
7	sraer114_es	exon	52996207	52996316	0.00191782562607511	+	.	gene_id "sraer114_gene_17865"; transcript_id "sraer114_gene_17865_tx_15"; exon_id "7_52996207_52996316_+"; exonnum "1"; txlen "613";
7	sraer114_es	exon	52996207	52996316	0.00183332558939829	+	.	gene_id "sraer114_gene_17865"; transcript_id "sraer114_gene_17865_tx_16"; exon_id "7_52996207_52996316_+"; exonnum "1"; txlen "1390";
7	sraer114_es	exon	52996207	52996316	0.00176060412894667	+	.	gene_id "sraer114_gene_17865"; transcript_id "sraer114_gene_17865_tx_17"; exon_id "7_52996207_52996316_+"; exonnum "1"; txlen "1504";
7	sraer114_es	exon	52996207	52996316	0.00176060412894667	+	.	gene_id "sraer114_gene_17865"; transcript_id "sraer114_gene_17865_tx_18"; exon_id "7_52996207_52996316_+"; exonnum "1"; txlen "1408";
7	sraer114_es	exon	52996207	52996316	0.0126911912953174	+	.	gene_id "sraer114_gene_17865"; transcript_id "sraer114_gene_17865_tx_2"; exon_id "7_52996207_52996316_+"; exonnum "1"; txlen "1294";
7	sraer114_es	exon	52996207	52996316	0.00106705795268214	+	.	gene_id "sraer114_gene_17865"; transcript_id "sraer114_gene_17865_tx_22"; exon_id "7_52996207_52996316_+"; exonnum "1"; txlen "821";
7	sraer114_es	exon	52996207	52996316	0.00106705795268214	+	.	gene_id "sraer114_gene_17865"; transcript_id "sraer114_gene_17865_tx_23"; exon_id "7_52996207_52996316_+"; exonnum "1"; txlen "725";
7	sraer114_es	exon	52996207	52996316	0.0126911912953174	+	.	gene_id "sraer114_gene_17865"; transcript_id "sraer114_gene_17865_tx_3"; exon_id "7_52996207_52996316_+"; exonnum "1"; txlen "1423";
7	sraer114_es	exon	52996207	52996316	0.00411728522659529	+	.	gene_id "sraer114_gene_17865"; transcript_id "sraer114_gene_17865_tx_5"; exon_id "7_52996207_52996316_+"; exonnum "1"; txlen "727";
7	sraer114_es	exon	52996207	52996316	0.00411728522659529	+	.	gene_id "sraer114_gene_17865"; transcript_id "sraer114_gene_17865_tx_6"; exon_id "7_52996207_52996316_+"; exonnum "1"; txlen "631";
7	sraer114_es	exon	52996207	52996316	0.00292275968052234	+	.	gene_id "sraer114_gene_17865"; transcript_id "sraer114_gene_17865_tx_7"; exon_id "7_52996207_52996316_+"; exonnum "1"; txlen "1633";
7	sraer114_es	exon	52996207	52996316	0.00292275968052234	+	.	gene_id "sraer114_gene_17865"; transcript_id "sraer114_gene_17865_tx_8"; exon_id "7_52996207_52996316_+"; exonnum "1"; txlen "1537";
7	sraer114_es	exon	52996207	52996316	0.00280434889215405	+	.	gene_id "sraer114_gene_17865"; transcript_id "sraer114_gene_17865_tx_9"; exon_id "7_52996207_52996316_+"; exonnum "1"; txlen "1727";
7	sraer114_mid	exon	53001552	53001645	0.00280434889215405	+	.	gene_id "sraer114_gene_17865"; transcript_id "sraer114_gene_17865_tx_10"; exon_id "7_53001552_53001645_+"; exonnum "2"; txlen "1631";
7	sraer114_mid	exon	53001552	53001645	0.00106705795268214	+	.	gene_id "sraer114_gene_17865"; transcript_id "sraer114_gene_17865_tx_22"; exon_id "7_53001552_53001645_+"; exonnum "2"; txlen "821";
7	sraer114_mid	exon	53001552	53001645	0.00106705795268214	+	.	gene_id "sraer114_gene_17865"; transcript_id "sraer114_gene_17865_tx_23"; exon_id "7_53001552_53001645_+"; exonnum "2"; txlen "725";
7	sraer114_mid	exon	53001552	53001645	0.00280434889215405	+	.	gene_id "sraer114_gene_17865"; transcript_id "sraer114_gene_17865_tx_9"; exon_id "7_53001552_53001645_+"; exonnum "2"; txlen "1727";
7	sraer114_mid	exon	53006173	53006286	0.00280434889215405	+	.	gene_id "sraer114_gene_17865"; transcript_id "sraer114_gene_17865_tx_10"; exon_id "7_53006173_53006286_+"; exonnum "3"; txlen "1631";
7	sraer114_mid	exon	53006173	53006286	0.00176060412894667	+	.	gene_id "sraer114_gene_17865"; transcript_id "sraer114_gene_17865_tx_17"; exon_id "7_53006173_53006286_+"; exonnum "2"; txlen "1504";
7	sraer114_mid	exon	53006173	53006286	0.00176060412894667	+	.	gene_id "sraer114_gene_17865"; transcript_id "sraer114_gene_17865_tx_18"; exon_id "7_53006173_53006286_+"; exonnum "2"; txlen "1408";
7	sraer114_mid	exon	53006173	53006286	0.00106705795268214	+	.	gene_id "sraer114_gene_17865"; transcript_id "sraer114_gene_17865_tx_22"; exon_id "7_53006173_53006286_+"; exonnum "3"; txlen "821";
7	sraer114_mid	exon	53006173	53006286	0.00106705795268214	+	.	gene_id "sraer114_gene_17865"; transcript_id "sraer114_gene_17865_tx_23"; exon_id "7_53006173_53006286_+"; exonnum "3"; txlen "725";
7	sraer114_mid	exon	53006173	53006286	0.00411728522659529	+	.	gene_id "sraer114_gene_17865"; transcript_id "sraer114_gene_17865_tx_5"; exon_id "7_53006173_53006286_+"; exonnum "2"; txlen "727";
7	sraer114_mid	exon	53006173	53006286	0.00411728522659529	+	.	gene_id "sraer114_gene_17865"; transcript_id "sraer114_gene_17865_tx_6"; exon_id "7_53006173_53006286_+"; exonnum "2"; txlen "631";
7	sraer114_mid	exon	53006173	53006286	0.00292275968052234	+	.	gene_id "sraer114_gene_17865"; transcript_id "sraer114_gene_17865_tx_7"; exon_id "7_53006173_53006286_+"; exonnum "2"; txlen "1633";
7	sraer114_mid	exon	53006173	53006286	0.00292275968052234	+	.	gene_id "sraer114_gene_17865"; transcript_id "sraer114_gene_17865_tx_8"; exon_id "7_53006173_53006286_+"; exonnum "2"; txlen "1537";
7	sraer114_mid	exon	53006173	53006286	0.00280434889215405	+	.	gene_id "sraer114_gene_17865"; transcript_id "sraer114_gene_17865_tx_9"; exon_id "7_53006173_53006286_+"; exonnum "3"; txlen "1727";
7	sraer114_mid	exon	53014705	53014800	0.0023403258094592	+	.	gene_id "sraer114_gene_17865"; transcript_id "sraer114_gene_17865_tx_13"; exon_id "7_53014705_53014800_+"; exonnum "2"; txlen "1519";
7	sraer114_mid	exon	53014705	53014800	0.00191782562607511	+	.	gene_id "sraer114_gene_17865"; transcript_id "sraer114_gene_17865_tx_15"; exon_id "7_53014705_53014800_+"; exonnum "2"; txlen "613";
7	sraer114_mid	exon	53014705	53014800	0.00183332558939829	+	.	gene_id "sraer114_gene_17865"; transcript_id "sraer114_gene_17865_tx_16"; exon_id "7_53014705_53014800_+"; exonnum "2"; txlen "1390";
7	sraer114_mid	exon	53014705	53014800	0.00176060412894667	+	.	gene_id "sraer114_gene_17865"; transcript_id "sraer114_gene_17865_tx_17"; exon_id "7_53014705_53014800_+"; exonnum "3"; txlen "1504";
7	sraer114_mid	exon	53014705	53014800	0.00106705795268214	+	.	gene_id "sraer114_gene_17865"; transcript_id "sraer114_gene_17865_tx_22"; exon_id "7_53014705_53014800_+"; exonnum "4"; txlen "821";
7	sraer114_mid	exon	53014705	53014800	0.00411728522659529	+	.	gene_id "sraer114_gene_17865"; transcript_id "sraer114_gene_17865_tx_5"; exon_id "7_53014705_53014800_+"; exonnum "3"; txlen "727";
7	sraer114_mid	exon	53014705	53014800	0.00292275968052234	+	.	gene_id "sraer114_gene_17865"; transcript_id "sraer114_gene_17865_tx_7"; exon_id "7_53014705_53014800_+"; exonnum "3"; txlen "1633";
7	sraer114_mid	exon	53014705	53014800	0.00280434889215405	+	.	gene_id "sraer114_gene_17865"; transcript_id "sraer114_gene_17865_tx_9"; exon_id "7_53014705_53014800_+"; exonnum "4"; txlen "1727";
7	sraer114_mid	exon	53019142	53019200	0.032442982417954	+	.	gene_id "sraer114_gene_17865"; transcript_id "sraer114_gene_17865_tx_1"; exon_id "7_53019142_53019200_+"; exonnum "2"; txlen "644";
7	sraer114_mid	exon	53019142	53019200	0.00280434889215405	+	.	gene_id "sraer114_gene_17865"; transcript_id "sraer114_gene_17865_tx_10"; exon_id "7_53019142_53019200_+"; exonnum "4"; txlen "1631";
7	sraer114_mid	exon	53019142	53019200	0.0023403258094592	+	.	gene_id "sraer114_gene_17865"; transcript_id "sraer114_gene_17865_tx_13"; exon_id "7_53019142_53019200_+"; exonnum "3"; txlen "1519";
7	sraer114_mid	exon	53019142	53019200	0.00191782562607511	+	.	gene_id "sraer114_gene_17865"; transcript_id "sraer114_gene_17865_tx_15"; exon_id "7_53019142_53019200_+"; exonnum "3"; txlen "613";
7	sraer114_mid	exon	53019142	53019200	0.00183332558939829	+	.	gene_id "sraer114_gene_17865"; transcript_id "sraer114_gene_17865_tx_16"; exon_id "7_53019142_53019200_+"; exonnum "3"; txlen "1390";
7	sraer114_mid	exon	53019142	53019200	0.00176060412894667	+	.	gene_id "sraer114_gene_17865"; transcript_id "sraer114_gene_17865_tx_17"; exon_id "7_53019142_53019200_+"; exonnum "4"; txlen "1504";
7	sraer114_mid	exon	53019142	53019200	0.00176060412894667	+	.	gene_id "sraer114_gene_17865"; transcript_id "sraer114_gene_17865_tx_18"; exon_id "7_53019142_53019200_+"; exonnum "3"; txlen "1408";
7	sraer114_mid	exon	53019142	53019200	0.0126911912953174	+	.	gene_id "sraer114_gene_17865"; transcript_id "sraer114_gene_17865_tx_2"; exon_id "7_53019142_53019200_+"; exonnum "2"; txlen "1294";
7	sraer114_mid	exon	53019142	53019200	0.00106705795268214	+	.	gene_id "sraer114_gene_17865"; transcript_id "sraer114_gene_17865_tx_22"; exon_id "7_53019142_53019200_+"; exonnum "5"; txlen "821";
7	sraer114_mid	exon	53019142	53019200	0.00106705795268214	+	.	gene_id "sraer114_gene_17865"; transcript_id "sraer114_gene_17865_tx_23"; exon_id "7_53019142_53019200_+"; exonnum "4"; txlen "725";
7	sraer114_mid	exon	53019142	53019200	0.0126911912953174	+	.	gene_id "sraer114_gene_17865"; transcript_id "sraer114_gene_17865_tx_3"; exon_id "7_53019142_53019200_+"; exonnum "2"; txlen "1423";
7	sraer114_mid	exon	53019142	53019200	0.00411728522659529	+	.	gene_id "sraer114_gene_17865"; transcript_id "sraer114_gene_17865_tx_5"; exon_id "7_53019142_53019200_+"; exonnum "4"; txlen "727";
7	sraer114_mid	exon	53019142	53019200	0.00411728522659529	+	.	gene_id "sraer114_gene_17865"; transcript_id "sraer114_gene_17865_tx_6"; exon_id "7_53019142_53019200_+"; exonnum "3"; txlen "631";
7	sraer114_mid	exon	53019142	53019200	0.00292275968052234	+	.	gene_id "sraer114_gene_17865"; transcript_id "sraer114_gene_17865_tx_7"; exon_id "7_53019142_53019200_+"; exonnum "4"; txlen "1633";
7	sraer114_mid	exon	53019142	53019200	0.00292275968052234	+	.	gene_id "sraer114_gene_17865"; transcript_id "sraer114_gene_17865_tx_8"; exon_id "7_53019142_53019200_+"; exonnum "3"; txlen "1537";
7	sraer114_mid	exon	53019142	53019200	0.00280434889215405	+	.	gene_id "sraer114_gene_17865"; transcript_id "sraer114_gene_17865_tx_9"; exon_id "7_53019142_53019200_+"; exonnum "5"; txlen "1727";
7	sraer114_mid	exon	53020888	53020925	0.032442982417954	+	.	gene_id "sraer114_gene_17865"; transcript_id "sraer114_gene_17865_tx_1"; exon_id "7_53020888_53020925_+"; exonnum "3"; txlen "644";
7	sraer114_mid	exon	53020888	53020925	0.00280434889215405	+	.	gene_id "sraer114_gene_17865"; transcript_id "sraer114_gene_17865_tx_10"; exon_id "7_53020888_53020925_+"; exonnum "5"; txlen "1631";
7	sraer114_mid	exon	53020888	53020925	0.0023403258094592	+	.	gene_id "sraer114_gene_17865"; transcript_id "sraer114_gene_17865_tx_13"; exon_id "7_53020888_53020925_+"; exonnum "4"; txlen "1519";
7	sraer114_mid	exon	53020888	53020925	0.00191782562607511	+	.	gene_id "sraer114_gene_17865"; transcript_id "sraer114_gene_17865_tx_15"; exon_id "7_53020888_53020925_+"; exonnum "4"; txlen "613";
7	sraer114_mid	exon	53020888	53020925	0.00183332558939829	+	.	gene_id "sraer114_gene_17865"; transcript_id "sraer114_gene_17865_tx_16"; exon_id "7_53020888_53020925_+"; exonnum "4"; txlen "1390";
7	sraer114_mid	exon	53020888	53020925	0.00176060412894667	+	.	gene_id "sraer114_gene_17865"; transcript_id "sraer114_gene_17865_tx_17"; exon_id "7_53020888_53020925_+"; exonnum "5"; txlen "1504";
7	sraer114_mid	exon	53020888	53020925	0.00176060412894667	+	.	gene_id "sraer114_gene_17865"; transcript_id "sraer114_gene_17865_tx_18"; exon_id "7_53020888_53020925_+"; exonnum "4"; txlen "1408";
7	sraer114_mid	exon	53020888	53020925	0.0126911912953174	+	.	gene_id "sraer114_gene_17865"; transcript_id "sraer114_gene_17865_tx_2"; exon_id "7_53020888_53020925_+"; exonnum "3"; txlen "1294";
7	sraer114_mid	exon	53020888	53020925	0.00106705795268214	+	.	gene_id "sraer114_gene_17865"; transcript_id "sraer114_gene_17865_tx_22"; exon_id "7_53020888_53020925_+"; exonnum "6"; txlen "821";
7	sraer114_mid	exon	53020888	53020925	0.00106705795268214	+	.	gene_id "sraer114_gene_17865"; transcript_id "sraer114_gene_17865_tx_23"; exon_id "7_53020888_53020925_+"; exonnum "5"; txlen "725";
7	sraer114_mid	exon	53020888	53020925	0.0126911912953174	+	.	gene_id "sraer114_gene_17865"; transcript_id "sraer114_gene_17865_tx_3"; exon_id "7_53020888_53020925_+"; exonnum "3"; txlen "1423";
7	sraer114_mid	exon	53020888	53020925	0.00411728522659529	+	.	gene_id "sraer114_gene_17865"; transcript_id "sraer114_gene_17865_tx_5"; exon_id "7_53020888_53020925_+"; exonnum "5"; txlen "727";
7	sraer114_mid	exon	53020888	53020925	0.00411728522659529	+	.	gene_id "sraer114_gene_17865"; transcript_id "sraer114_gene_17865_tx_6"; exon_id "7_53020888_53020925_+"; exonnum "4"; txlen "631";
7	sraer114_mid	exon	53020888	53020925	0.00292275968052234	+	.	gene_id "sraer114_gene_17865"; transcript_id "sraer114_gene_17865_tx_7"; exon_id "7_53020888_53020925_+"; exonnum "5"; txlen "1633";
7	sraer114_mid	exon	53020888	53020925	0.00292275968052234	+	.	gene_id "sraer114_gene_17865"; transcript_id "sraer114_gene_17865_tx_8"; exon_id "7_53020888_53020925_+"; exonnum "4"; txlen "1537";
7	sraer114_mid	exon	53020888	53020925	0.00280434889215405	+	.	gene_id "sraer114_gene_17865"; transcript_id "sraer114_gene_17865_tx_9"; exon_id "7_53020888_53020925_+"; exonnum "6"; txlen "1727";
7	sraer114_es	exon	53021164	53021389	0.21785529819173	+	.	gene_id "sraer114_gene_29410"; transcript_id "sraer114_gene_29410_tx_1"; exon_id "7_53021164_53021389_+"; exonnum "1"; txlen "779";
7	sraer114_ss	exon	53021370	53021806	0.032442982417954	+	.	gene_id "sraer114_gene_17865"; transcript_id "sraer114_gene_17865_tx_1"; exon_id "7_53021370_53021806_+"; exonnum "4"; txlen "644";
7	sraer114_ss	exon	53027827	53028379	0.21785529819173	+	.	gene_id "sraer114_gene_29410"; transcript_id "sraer114_gene_29410_tx_1"; exon_id "7_53027827_53028379_+"; exonnum "2"; txlen "779";
7	sraer114_mid	exon	53032752	53033657	0.00280434889215405	+	.	gene_id "sraer114_gene_17865"; transcript_id "sraer114_gene_17865_tx_10"; exon_id "7_53032752_53033657_+"; exonnum "6"; txlen "1631";
7	sraer114_mid	exon	53032752	53033657	0.00273994963454865	+	.	gene_id "sraer114_gene_17865"; transcript_id "sraer114_gene_17865_tx_11"; exon_id "7_53032752_53033657_+"; exonnum "1"; txlen "1309";
7	sraer114_mid	exon	53032752	53033657	0.00273994963454865	+	.	gene_id "sraer114_gene_17865"; transcript_id "sraer114_gene_17865_tx_12"; exon_id "7_53032752_53033657_+"; exonnum "1"; txlen "1180";
7	sraer114_mid	exon	53032752	53033657	0.0023403258094592	+	.	gene_id "sraer114_gene_17865"; transcript_id "sraer114_gene_17865_tx_13"; exon_id "7_53032752_53033657_+"; exonnum "5"; txlen "1519";
7	sraer114_mid	exon	53032752	53033657	0.00183332558939829	+	.	gene_id "sraer114_gene_17865"; transcript_id "sraer114_gene_17865_tx_16"; exon_id "7_53032752_53033657_+"; exonnum "5"; txlen "1390";
7	sraer114_mid	exon	53032752	53033657	0.00176060412894667	+	.	gene_id "sraer114_gene_17865"; transcript_id "sraer114_gene_17865_tx_17"; exon_id "7_53032752_53033657_+"; exonnum "6"; txlen "1504";
7	sraer114_mid	exon	53032752	53033657	0.00176060412894667	+	.	gene_id "sraer114_gene_17865"; transcript_id "sraer114_gene_17865_tx_18"; exon_id "7_53032752_53033657_+"; exonnum "5"; txlen "1408";
7	sraer114_mid	exon	53032752	53033657	0.0126911912953174	+	.	gene_id "sraer114_gene_17865"; transcript_id "sraer114_gene_17865_tx_2"; exon_id "7_53032752_53033657_+"; exonnum "4"; txlen "1294";
7	sraer114_mid	exon	53032752	53033657	0.00129787087952305	+	.	gene_id "sraer114_gene_17865"; transcript_id "sraer114_gene_17865_tx_20"; exon_id "7_53032752_53033657_+"; exonnum "1"; txlen "2073";
7	sraer114_mid	exon	53032752	53033657	0.00129787087952305	+	.	gene_id "sraer114_gene_17865"; transcript_id "sraer114_gene_17865_tx_21"; exon_id "7_53032752_53033657_+"; exonnum "1"; txlen "1944";
7	sraer114_mid	exon	53032752	53033657	0.0126911912953174	+	.	gene_id "sraer114_gene_17865"; transcript_id "sraer114_gene_17865_tx_3"; exon_id "7_53032752_53033657_+"; exonnum "4"; txlen "1423";
7	sraer114_mid	exon	53032752	53033657	0.00292275968052234	+	.	gene_id "sraer114_gene_17865"; transcript_id "sraer114_gene_17865_tx_7"; exon_id "7_53032752_53033657_+"; exonnum "6"; txlen "1633";
7	sraer114_mid	exon	53032752	53033657	0.00292275968052234	+	.	gene_id "sraer114_gene_17865"; transcript_id "sraer114_gene_17865_tx_8"; exon_id "7_53032752_53033657_+"; exonnum "5"; txlen "1537";
7	sraer114_mid	exon	53032752	53033657	0.00280434889215405	+	.	gene_id "sraer114_gene_17865"; transcript_id "sraer114_gene_17865_tx_9"; exon_id "7_53032752_53033657_+"; exonnum "7"; txlen "1727";
7	sraer114_mid	exon	53035936	53036064	0.00280434889215405	+	.	gene_id "sraer114_gene_17865"; transcript_id "sraer114_gene_17865_tx_10"; exon_id "7_53035936_53036064_+"; exonnum "7"; txlen "1631";
7	sraer114_mid	exon	53035936	53036064	0.00273994963454865	+	.	gene_id "sraer114_gene_17865"; transcript_id "sraer114_gene_17865_tx_11"; exon_id "7_53035936_53036064_+"; exonnum "2"; txlen "1309";
7	sraer114_mid	exon	53035936	53036064	0.0023403258094592	+	.	gene_id "sraer114_gene_17865"; transcript_id "sraer114_gene_17865_tx_13"; exon_id "7_53035936_53036064_+"; exonnum "6"; txlen "1519";
7	sraer114_mid	exon	53035936	53036064	0.00191782562607511	+	.	gene_id "sraer114_gene_17865"; transcript_id "sraer114_gene_17865_tx_15"; exon_id "7_53035936_53036064_+"; exonnum "5"; txlen "613";
7	sraer114_mid	exon	53035936	53036064	0.00129787087952305	+	.	gene_id "sraer114_gene_17865"; transcript_id "sraer114_gene_17865_tx_20"; exon_id "7_53035936_53036064_+"; exonnum "2"; txlen "2073";
7	sraer114_mid	exon	53035936	53036064	0.00106705795268214	+	.	gene_id "sraer114_gene_17865"; transcript_id "sraer114_gene_17865_tx_22"; exon_id "7_53035936_53036064_+"; exonnum "7"; txlen "821";
7	sraer114_mid	exon	53035936	53036064	0.00106705795268214	+	.	gene_id "sraer114_gene_17865"; transcript_id "sraer114_gene_17865_tx_23"; exon_id "7_53035936_53036064_+"; exonnum "6"; txlen "725";
7	sraer114_mid	exon	53035936	53036064	0.0126911912953174	+	.	gene_id "sraer114_gene_17865"; transcript_id "sraer114_gene_17865_tx_3"; exon_id "7_53035936_53036064_+"; exonnum "5"; txlen "1423";
7	sraer114_mid	exon	53035936	53036064	0.00411728522659529	+	.	gene_id "sraer114_gene_17865"; transcript_id "sraer114_gene_17865_tx_5"; exon_id "7_53035936_53036064_+"; exonnum "6"; txlen "727";
7	sraer114_mid	exon	53035936	53036064	0.00411728522659529	+	.	gene_id "sraer114_gene_17865"; transcript_id "sraer114_gene_17865_tx_6"; exon_id "7_53035936_53036064_+"; exonnum "5"; txlen "631";
7	sraer114_mid	exon	53035936	53036064	0.00292275968052234	+	.	gene_id "sraer114_gene_17865"; transcript_id "sraer114_gene_17865_tx_7"; exon_id "7_53035936_53036064_+"; exonnum "7"; txlen "1633";
7	sraer114_mid	exon	53035936	53036064	0.00292275968052234	+	.	gene_id "sraer114_gene_17865"; transcript_id "sraer114_gene_17865_tx_8"; exon_id "7_53035936_53036064_+"; exonnum "6"; txlen "1537";
7	sraer114_mid	exon	53035936	53036064	0.00280434889215405	+	.	gene_id "sraer114_gene_17865"; transcript_id "sraer114_gene_17865_tx_9"; exon_id "7_53035936_53036064_+"; exonnum "8"; txlen "1727";
7	sraer114_mid	exon	53041251	53041431	0.00280434889215405	+	.	gene_id "sraer114_gene_17865"; transcript_id "sraer114_gene_17865_tx_10"; exon_id "7_53041251_53041431_+"; exonnum "8"; txlen "1631";
7	sraer114_mid	exon	53041251	53041431	0.00273994963454865	+	.	gene_id "sraer114_gene_17865"; transcript_id "sraer114_gene_17865_tx_11"; exon_id "7_53041251_53041431_+"; exonnum "3"; txlen "1309";
7	sraer114_mid	exon	53041251	53041431	0.00273994963454865	+	.	gene_id "sraer114_gene_17865"; transcript_id "sraer114_gene_17865_tx_12"; exon_id "7_53041251_53041431_+"; exonnum "2"; txlen "1180";
7	sraer114_mid	exon	53041251	53041431	0.0023403258094592	+	.	gene_id "sraer114_gene_17865"; transcript_id "sraer114_gene_17865_tx_13"; exon_id "7_53041251_53041431_+"; exonnum "7"; txlen "1519";
7	sraer114_mid	exon	53041251	53041431	0.00191782562607511	+	.	gene_id "sraer114_gene_17865"; transcript_id "sraer114_gene_17865_tx_15"; exon_id "7_53041251_53041431_+"; exonnum "6"; txlen "613";
7	sraer114_mid	exon	53041251	53041431	0.00183332558939829	+	.	gene_id "sraer114_gene_17865"; transcript_id "sraer114_gene_17865_tx_16"; exon_id "7_53041251_53041431_+"; exonnum "6"; txlen "1390";
7	sraer114_mid	exon	53041251	53041431	0.00176060412894667	+	.	gene_id "sraer114_gene_17865"; transcript_id "sraer114_gene_17865_tx_17"; exon_id "7_53041251_53041431_+"; exonnum "7"; txlen "1504";
7	sraer114_mid	exon	53041251	53041431	0.00176060412894667	+	.	gene_id "sraer114_gene_17865"; transcript_id "sraer114_gene_17865_tx_18"; exon_id "7_53041251_53041431_+"; exonnum "6"; txlen "1408";
7	sraer114_mid	exon	53041251	53041431	0.0126911912953174	+	.	gene_id "sraer114_gene_17865"; transcript_id "sraer114_gene_17865_tx_2"; exon_id "7_53041251_53041431_+"; exonnum "5"; txlen "1294";
7	sraer114_mid	exon	53041251	53041431	0.00129787087952305	+	.	gene_id "sraer114_gene_17865"; transcript_id "sraer114_gene_17865_tx_20"; exon_id "7_53041251_53041431_+"; exonnum "3"; txlen "2073";
7	sraer114_mid	exon	53041251	53041431	0.00129787087952305	+	.	gene_id "sraer114_gene_17865"; transcript_id "sraer114_gene_17865_tx_21"; exon_id "7_53041251_53041431_+"; exonnum "2"; txlen "1944";
7	sraer114_mid	exon	53041251	53041431	0.00106705795268214	+	.	gene_id "sraer114_gene_17865"; transcript_id "sraer114_gene_17865_tx_22"; exon_id "7_53041251_53041431_+"; exonnum "8"; txlen "821";
7	sraer114_mid	exon	53041251	53041431	0.00106705795268214	+	.	gene_id "sraer114_gene_17865"; transcript_id "sraer114_gene_17865_tx_23"; exon_id "7_53041251_53041431_+"; exonnum "7"; txlen "725";
7	sraer114_mid	exon	53041251	53041431	0.0126911912953174	+	.	gene_id "sraer114_gene_17865"; transcript_id "sraer114_gene_17865_tx_3"; exon_id "7_53041251_53041431_+"; exonnum "6"; txlen "1423";
7	sraer114_mid	exon	53041251	53041431	0.00411728522659529	+	.	gene_id "sraer114_gene_17865"; transcript_id "sraer114_gene_17865_tx_5"; exon_id "7_53041251_53041431_+"; exonnum "7"; txlen "727";
7	sraer114_mid	exon	53041251	53041431	0.00411728522659529	+	.	gene_id "sraer114_gene_17865"; transcript_id "sraer114_gene_17865_tx_6"; exon_id "7_53041251_53041431_+"; exonnum "6"; txlen "631";
7	sraer114_mid	exon	53041251	53041431	0.00292275968052234	+	.	gene_id "sraer114_gene_17865"; transcript_id "sraer114_gene_17865_tx_7"; exon_id "7_53041251_53041431_+"; exonnum "8"; txlen "1633";
7	sraer114_mid	exon	53041251	53041431	0.00292275968052234	+	.	gene_id "sraer114_gene_17865"; transcript_id "sraer114_gene_17865_tx_8"; exon_id "7_53041251_53041431_+"; exonnum "7"; txlen "1537";
7	sraer114_mid	exon	53041251	53041431	0.00280434889215405	+	.	gene_id "sraer114_gene_17865"; transcript_id "sraer114_gene_17865_tx_9"; exon_id "7_53041251_53041431_+"; exonnum "9"; txlen "1727";
7	sraer114_mid	exon	53042708	53042800	0.00273994963454865	+	.	gene_id "sraer114_gene_17865"; transcript_id "sraer114_gene_17865_tx_11"; exon_id "7_53042708_53042800_+"; exonnum "4"; txlen "1309";
7	sraer114_mid	exon	53042708	53042800	0.00273994963454865	+	.	gene_id "sraer114_gene_17865"; transcript_id "sraer114_gene_17865_tx_12"; exon_id "7_53042708_53042800_+"; exonnum "3"; txlen "1180";
7	sraer114_es	exon	53045302	53045676	0.00222998593546105	+	.	gene_id "sraer114_gene_17865"; transcript_id "sraer114_gene_17865_tx_14"; exon_id "7_53045302_53045676_+"; exonnum "1"; txlen "1232";
7	sraer114_ss	exon	53047152	53048008	0.00222998593546105	+	.	gene_id "sraer114_gene_17865"; transcript_id "sraer114_gene_17865_tx_14"; exon_id "7_53047152_53048008_+"; exonnum "2"; txlen "1232";
7	sraer114_ss	exon	53047152	53048008	0.00129787087952305	+	.	gene_id "sraer114_gene_17865"; transcript_id "sraer114_gene_17865_tx_20"; exon_id "7_53047152_53048008_+"; exonnum "4"; txlen "2073";
7	sraer114_ss	exon	53047152	53048008	0.00129787087952305	+	.	gene_id "sraer114_gene_17865"; transcript_id "sraer114_gene_17865_tx_21"; exon_id "7_53047152_53048008_+"; exonnum "3"; txlen "1944";
7	ensembl	exon	53089954	53090051	0	+	.	gene_id "ENSRNOG00000057981"; gene_version "3"; transcript_id "ENSRNOT00000081227"; transcript_version "3"; exon_number "1"; gene_name "AABR07057170.1"; gene_source "ensembl"; gene_biotype "pseudogene"; transcript_name "AABR07057170.1-201"; transcript_source "ensembl"; transcript_biotype "pseudogene"; exon_id "ENSRNOE00000552668"; exon_version "2"; tag "Ensembl_canonical"; projection_parent_transcript "ENSMUST00000173620.2";
7	ensembl	gene	53089954	53102196	0	+	.	gene_id "ENSRNOG00000057981"; gene_version "3"; gene_name "AABR07057170.1"; gene_source "ensembl"; gene_biotype "pseudogene";
7	ensembl	transcript	53089954	53102196	0	+	.	gene_id "ENSRNOG00000057981"; gene_version "3"; transcript_id "ENSRNOT00000081227"; transcript_version "3"; gene_name "AABR07057170.1"; gene_source "ensembl"; gene_biotype "pseudogene"; transcript_name "AABR07057170.1-201"; transcript_source "ensembl"; transcript_biotype "pseudogene"; tag "Ensembl_canonical"; projection_parent_transcript "ENSMUST00000173620.2";
7	sraer114_es	exon	53098401	53098614	0.00963059449035652	+	.	gene_id "ENSRNOG00000057981"; transcript_id "ENSRNOG00000057981_tx_2"; exon_id "7_53098401_53098614_+"; exonnum "1"; txlen "595";
7	ensembl	exon	53098414	53098500	0	+	.	gene_id "ENSRNOG00000057981"; gene_version "3"; transcript_id "ENSRNOT00000081227"; transcript_version "3"; exon_number "2"; gene_name "AABR07057170.1"; gene_source "ensembl"; gene_biotype "pseudogene"; transcript_name "AABR07057170.1-201"; transcript_source "ensembl"; transcript_biotype "pseudogene"; exon_id "ENSRNOE00000563489"; exon_version "2"; tag "Ensembl_canonical"; projection_parent_transcript "ENSMUST00000173620.2";
7	ensembl	exon	53098580	53098591	0	+	.	gene_id "ENSRNOG00000057981"; gene_version "3"; transcript_id "ENSRNOT00000081227"; transcript_version "3"; exon_number "3"; gene_name "AABR07057170.1"; gene_source "ensembl"; gene_biotype "pseudogene"; transcript_name "AABR07057170.1-201"; transcript_source "ensembl"; transcript_biotype "pseudogene"; exon_id "ENSRNOE00000725712"; exon_version "1"; tag "Ensembl_canonical"; projection_parent_transcript "ENSMUST00000173620.2";
7	ensembl	exon	53098593	53098604	0	+	.	gene_id "ENSRNOG00000057981"; gene_version "3"; transcript_id "ENSRNOT00000081227"; transcript_version "3"; exon_number "4"; gene_name "AABR07057170.1"; gene_source "ensembl"; gene_biotype "pseudogene"; transcript_name "AABR07057170.1-201"; transcript_source "ensembl"; transcript_biotype "pseudogene"; exon_id "ENSRNOE00000761704"; exon_version "1"; tag "Ensembl_canonical"; projection_parent_transcript "ENSMUST00000173620.2";
7	ensembl	exon	53098609	53098614	0	+	.	gene_id "ENSRNOG00000057981"; gene_version "3"; transcript_id "ENSRNOT00000081227"; transcript_version "3"; exon_number "5"; gene_name "AABR07057170.1"; gene_source "ensembl"; gene_biotype "pseudogene"; transcript_name "AABR07057170.1-201"; transcript_source "ensembl"; transcript_biotype "pseudogene"; exon_id "ENSRNOE00000794489"; exon_version "1"; tag "Ensembl_canonical"; projection_parent_transcript "ENSMUST00000173620.2";
7	ensembl	exon	53100093	53100102	0	+	.	gene_id "ENSRNOG00000057981"; gene_version "3"; transcript_id "ENSRNOT00000081227"; transcript_version "3"; exon_number "6"; gene_name "AABR07057170.1"; gene_source "ensembl"; gene_biotype "pseudogene"; transcript_name "AABR07057170.1-201"; transcript_source "ensembl"; transcript_biotype "pseudogene"; exon_id "ENSRNOE00000784532"; exon_version "1"; tag "Ensembl_canonical"; projection_parent_transcript "ENSMUST00000173620.2";
7	ensembl	exon	53100105	53100134	0	+	.	gene_id "ENSRNOG00000057981"; gene_version "3"; transcript_id "ENSRNOT00000081227"; transcript_version "3"; exon_number "7"; gene_name "AABR07057170.1"; gene_source "ensembl"; gene_biotype "pseudogene"; transcript_name "AABR07057170.1-201"; transcript_source "ensembl"; transcript_biotype "pseudogene"; exon_id "ENSRNOE00000569863"; exon_version "2"; tag "Ensembl_canonical"; projection_parent_transcript "ENSMUST00000173620.2";
7	ensembl	exon	53100137	53100219	0	+	.	gene_id "ENSRNOG00000057981"; gene_version "3"; transcript_id "ENSRNOT00000081227"; transcript_version "3"; exon_number "8"; gene_name "AABR07057170.1"; gene_source "ensembl"; gene_biotype "pseudogene"; transcript_name "AABR07057170.1-201"; transcript_source "ensembl"; transcript_biotype "pseudogene"; exon_id "ENSRNOE00000544680"; exon_version "2"; tag "Ensembl_canonical"; projection_parent_transcript "ENSMUST00000173620.2";
7	sraer114_ss	exon	53101857	53102237	0.00963059449035652	+	.	gene_id "ENSRNOG00000057981"; transcript_id "ENSRNOG00000057981_tx_2"; exon_id "7_53101857_53102237_+"; exonnum "2"; txlen "595";
7	ensembl	exon	53102190	53102196	0	+	.	gene_id "ENSRNOG00000057981"; gene_version "3"; transcript_id "ENSRNOT00000081227"; transcript_version "3"; exon_number "9"; gene_name "AABR07057170.1"; gene_source "ensembl"; gene_biotype "pseudogene"; transcript_name "AABR07057170.1-201"; transcript_source "ensembl"; transcript_biotype "pseudogene"; exon_id "ENSRNOE00000698619"; exon_version "1"; tag "Ensembl_canonical"; projection_parent_transcript "ENSMUST00000173620.2";
7	sraer114_es	exon	53105757	53105790	0.0158751565874844	+	.	gene_id "sraer114_gene_14300"; transcript_id "sraer114_gene_14300_tx_2"; exon_id "7_53105757_53105790_+"; exonnum "1"; txlen "1513";
7	sraer114_es	exon	53106827	53107031	1.21188510248961	+	.	gene_id "sraer114_gene_14300"; transcript_id "sraer114_gene_14300_tx_1"; exon_id "7_53106827_53107031_+"; exonnum "1"; txlen "1684";
7	sraer114_ss	exon	53107344	53108822	1.21188510248961	+	.	gene_id "sraer114_gene_14300"; transcript_id "sraer114_gene_14300_tx_1"; exon_id "7_53107344_53108822_+"; exonnum "2"; txlen "1684";
7	sraer114_ss	exon	53107344	53108822	0.0158751565874844	+	.	gene_id "sraer114_gene_14300"; transcript_id "sraer114_gene_14300_tx_2"; exon_id "7_53107344_53108822_+"; exonnum "2"; txlen "1513";
7	sraer114_es	exon	53235061	53235237	0.00622962540661271	+	.	gene_id "sraer114_gene_12324"; transcript_id "sraer114_gene_12324_tx_1"; exon_id "7_53235061_53235237_+"; exonnum "1"; txlen "1159";
7	sraer114_es	exon	53235061	53235237	0.00396430707693536	+	.	gene_id "sraer114_gene_12324"; transcript_id "sraer114_gene_12324_tx_2"; exon_id "7_53235061_53235237_+"; exonnum "1"; txlen "986";
7	sraer114_es	exon	53235061	53235237	0.00141582395604834	+	.	gene_id "sraer114_gene_12324"; transcript_id "sraer114_gene_12324_tx_3"; exon_id "7_53235061_53235237_+"; exonnum "1"; txlen "1277";
7	sraer114_mid	exon	53235996	53236113	0.00396430707693536	+	.	gene_id "sraer114_gene_12324"; transcript_id "sraer114_gene_12324_tx_2"; exon_id "7_53235996_53236113_+"; exonnum "2"; txlen "986";
7	sraer114_mid	exon	53235996	53236113	0.00141582395604834	+	.	gene_id "sraer114_gene_12324"; transcript_id "sraer114_gene_12324_tx_3"; exon_id "7_53235996_53236113_+"; exonnum "2"; txlen "1277";
7	sraer114_mid	exon	53236189	53236336	0.00622962540661271	+	.	gene_id "sraer114_gene_12324"; transcript_id "sraer114_gene_12324_tx_1"; exon_id "7_53236189_53236336_+"; exonnum "2"; txlen "1159";
7	sraer114_mid	exon	53236189	53236336	0.00141582395604834	+	.	gene_id "sraer114_gene_12324"; transcript_id "sraer114_gene_12324_tx_3"; exon_id "7_53236189_53236336_+"; exonnum "3"; txlen "1277";
7	sraer114_mid	exon	53236428	53236570	0.00622962540661271	+	.	gene_id "sraer114_gene_12324"; transcript_id "sraer114_gene_12324_tx_1"; exon_id "7_53236428_53236570_+"; exonnum "3"; txlen "1159";
7	sraer114_mid	exon	53236428	53236570	0.00141582395604834	+	.	gene_id "sraer114_gene_12324"; transcript_id "sraer114_gene_12324_tx_3"; exon_id "7_53236428_53236570_+"; exonnum "4"; txlen "1277";
7	sraer114_mid	exon	53240617	53240760	0.00622962540661271	+	.	gene_id "sraer114_gene_12324"; transcript_id "sraer114_gene_12324_tx_1"; exon_id "7_53240617_53240760_+"; exonnum "4"; txlen "1159";
7	sraer114_mid	exon	53240617	53240760	0.00396430707693536	+	.	gene_id "sraer114_gene_12324"; transcript_id "sraer114_gene_12324_tx_2"; exon_id "7_53240617_53240760_+"; exonnum "3"; txlen "986";
7	sraer114_mid	exon	53240617	53240760	0.00141582395604834	+	.	gene_id "sraer114_gene_12324"; transcript_id "sraer114_gene_12324_tx_3"; exon_id "7_53240617_53240760_+"; exonnum "5"; txlen "1277";
7	sraer114_ss	exon	53241960	53242506	0.00622962540661271	+	.	gene_id "sraer114_gene_12324"; transcript_id "sraer114_gene_12324_tx_1"; exon_id "7_53241960_53242506_+"; exonnum "5"; txlen "1159";
7	sraer114_ss	exon	53241960	53242506	0.00396430707693536	+	.	gene_id "sraer114_gene_12324"; transcript_id "sraer114_gene_12324_tx_2"; exon_id "7_53241960_53242506_+"; exonnum "4"; txlen "986";
7	sraer114_ss	exon	53241960	53242506	0.00141582395604834	+	.	gene_id "sraer114_gene_12324"; transcript_id "sraer114_gene_12324_tx_3"; exon_id "7_53241960_53242506_+"; exonnum "6"; txlen "1277";
7	sraer114_es	exon	53304956	53305219	0.16628345325845	+	.	gene_id "ENSRNOG00000004411"; transcript_id "ENSRNOG00000004411_tx_2"; exon_id "7_53304956_53305219_+"; exonnum "1"; txlen "1307";
7	ensembl	exon	53330963	53331220	0	+	.	gene_id "ENSRNOG00000004411"; gene_version "8"; transcript_id "ENSRNOT00000005909"; transcript_version "8"; exon_number "1"; gene_name "Tspan8"; gene_source "ensembl"; gene_biotype "protein_coding"; transcript_name "Tspan8-201"; transcript_source "ensembl"; transcript_biotype "protein_coding"; exon_id "ENSRNOE00000742639"; exon_version "1"; tag "Ensembl_canonical";
7	ensembl	five_prime_utr	53330963	53331220	0	+	.	gene_id "ENSRNOG00000004411"; gene_version "8"; transcript_id "ENSRNOT00000005909"; transcript_version "8"; gene_name "Tspan8"; gene_source "ensembl"; gene_biotype "protein_coding"; transcript_name "Tspan8-201"; transcript_source "ensembl"; transcript_biotype "protein_coding"; tag "Ensembl_canonical";
7	ensembl	gene	53330963	53365401	0	+	.	gene_id "ENSRNOG00000004411"; gene_version "8"; gene_name "Tspan8"; gene_source "ensembl"; gene_biotype "protein_coding";
7	ensembl	transcript	53330963	53365401	0	+	.	gene_id "ENSRNOG00000004411"; gene_version "8"; transcript_id "ENSRNOT00000005909"; transcript_version "8"; gene_name "Tspan8"; gene_source "ensembl"; gene_biotype "protein_coding"; transcript_name "Tspan8-201"; transcript_source "ensembl"; transcript_biotype "protein_coding"; tag "Ensembl_canonical";
7	ensembl	five_prime_utr	53331309	53331416	0	+	.	gene_id "ENSRNOG00000004411"; gene_version "8"; transcript_id "ENSRNOT00000005909"; transcript_version "8"; gene_name "Tspan8"; gene_source "ensembl"; gene_biotype "protein_coding"; transcript_name "Tspan8-201"; transcript_source "ensembl"; transcript_biotype "protein_coding"; tag "Ensembl_canonical";
7	ensembl	exon	53331309	53331476	0	+	.	gene_id "ENSRNOG00000004411"; gene_version "8"; transcript_id "ENSRNOT00000005909"; transcript_version "8"; exon_number "2"; gene_name "Tspan8"; gene_source "ensembl"; gene_biotype "protein_coding"; transcript_name "Tspan8-201"; transcript_source "ensembl"; transcript_biotype "protein_coding"; exon_id "ENSRNOE00000301280"; exon_version "5"; tag "Ensembl_canonical";
7	ENSEMBL114_rn	exon	53331309	53331476	0.16628345325845	+	.	gene_id "ENSRNOG00000004411"; transcript_id "ENSRNOG00000004411_tx_2"; exon_id "7_53331309_53331476_+"; exonnum "2"; txlen "1307";
7	ensembl	start_codon	53331417	53331419	0	+	0	gene_id "ENSRNOG00000004411"; gene_version "8"; transcript_id "ENSRNOT00000005909"; transcript_version "8"; exon_number "2"; gene_name "Tspan8"; gene_source "ensembl"; gene_biotype "protein_coding"; transcript_name "Tspan8-201"; transcript_source "ensembl"; transcript_biotype "protein_coding"; tag "Ensembl_canonical";
7	ensembl	CDS	53331417	53331476	0	+	0	gene_id "ENSRNOG00000004411"; gene_version "8"; transcript_id "ENSRNOT00000005909"; transcript_version "8"; exon_number "2"; gene_name "Tspan8"; gene_source "ensembl"; gene_biotype "protein_coding"; transcript_name "Tspan8-201"; transcript_source "ensembl"; transcript_biotype "protein_coding"; protein_id "ENSRNOP00000005909"; protein_version "4"; tag "Ensembl_canonical";
7	ensembl	exon	53340380	53340442	0	+	.	gene_id "ENSRNOG00000004411"; gene_version "8"; transcript_id "ENSRNOT00000005909"; transcript_version "8"; exon_number "3"; gene_name "Tspan8"; gene_source "ensembl"; gene_biotype "protein_coding"; transcript_name "Tspan8-201"; transcript_source "ensembl"; transcript_biotype "protein_coding"; exon_id "ENSRNOE00000041715"; exon_version "3"; tag "Ensembl_canonical";
7	ensembl	CDS	53340380	53340442	0	+	0	gene_id "ENSRNOG00000004411"; gene_version "8"; transcript_id "ENSRNOT00000005909"; transcript_version "8"; exon_number "3"; gene_name "Tspan8"; gene_source "ensembl"; gene_biotype "protein_coding"; transcript_name "Tspan8-201"; transcript_source "ensembl"; transcript_biotype "protein_coding"; protein_id "ENSRNOP00000005909"; protein_version "4"; tag "Ensembl_canonical";
7	ENSEMBL114_rn	exon	53340380	53340442	0.16628345325845	+	.	gene_id "ENSRNOG00000004411"; transcript_id "ENSRNOG00000004411_tx_2"; exon_id "7_53340380_53340442_+"; exonnum "3"; txlen "1307";
7	ensembl	exon	53345440	53345577	0	+	.	gene_id "ENSRNOG00000004411"; gene_version "8"; transcript_id "ENSRNOT00000005909"; transcript_version "8"; exon_number "4"; gene_name "Tspan8"; gene_source "ensembl"; gene_biotype "protein_coding"; transcript_name "Tspan8-201"; transcript_source "ensembl"; transcript_biotype "protein_coding"; exon_id "ENSRNOE00000041778"; exon_version "1"; tag "Ensembl_canonical";
7	ensembl	CDS	53345440	53345577	0	+	0	gene_id "ENSRNOG00000004411"; gene_version "8"; transcript_id "ENSRNOT00000005909"; transcript_version "8"; exon_number "4"; gene_name "Tspan8"; gene_source "ensembl"; gene_biotype "protein_coding"; transcript_name "Tspan8-201"; transcript_source "ensembl"; transcript_biotype "protein_coding"; protein_id "ENSRNOP00000005909"; protein_version "4"; tag "Ensembl_canonical";
7	ENSEMBL114_rn	exon	53345440	53345577	0.16628345325845	+	.	gene_id "ENSRNOG00000004411"; transcript_id "ENSRNOG00000004411_tx_2"; exon_id "7_53345440_53345577_+"; exonnum "4"; txlen "1307";
7	ensembl	exon	53347423	53347497	0	+	.	gene_id "ENSRNOG00000004411"; gene_version "8"; transcript_id "ENSRNOT00000005909"; transcript_version "8"; exon_number "5"; gene_name "Tspan8"; gene_source "ensembl"; gene_biotype "protein_coding"; transcript_name "Tspan8-201"; transcript_source "ensembl"; transcript_biotype "protein_coding"; exon_id "ENSRNOE00000041832"; exon_version "1"; tag "Ensembl_canonical";
7	ensembl	CDS	53347423	53347497	0	+	0	gene_id "ENSRNOG00000004411"; gene_version "8"; transcript_id "ENSRNOT00000005909"; transcript_version "8"; exon_number "5"; gene_name "Tspan8"; gene_source "ensembl"; gene_biotype "protein_coding"; transcript_name "Tspan8-201"; transcript_source "ensembl"; transcript_biotype "protein_coding"; protein_id "ENSRNOP00000005909"; protein_version "4"; tag "Ensembl_canonical";
7	ENSEMBL114_rn	exon	53347423	53347497	0.16628345325845	+	.	gene_id "ENSRNOG00000004411"; transcript_id "ENSRNOG00000004411_tx_2"; exon_id "7_53347423_53347497_+"; exonnum "5"; txlen "1307";
7	ensembl	exon	53347604	53347711	0	+	.	gene_id "ENSRNOG00000004411"; gene_version "8"; transcript_id "ENSRNOT00000005909"; transcript_version "8"; exon_number "6"; gene_name "Tspan8"; gene_source "ensembl"; gene_biotype "protein_coding"; transcript_name "Tspan8-201"; transcript_source "ensembl"; transcript_biotype "protein_coding"; exon_id "ENSRNOE00000041891"; exon_version "1"; tag "Ensembl_canonical";
7	ensembl	CDS	53347604	53347711	0	+	0	gene_id "ENSRNOG00000004411"; gene_version "8"; transcript_id "ENSRNOT00000005909"; transcript_version "8"; exon_number "6"; gene_name "Tspan8"; gene_source "ensembl"; gene_biotype "protein_coding"; transcript_name "Tspan8-201"; transcript_source "ensembl"; transcript_biotype "protein_coding"; protein_id "ENSRNOP00000005909"; protein_version "4"; tag "Ensembl_canonical";
7	ENSEMBL114_rn	exon	53347604	53347711	0.16628345325845	+	.	gene_id "ENSRNOG00000004411"; transcript_id "ENSRNOG00000004411_tx_2"; exon_id "7_53347604_53347711_+"; exonnum "6"; txlen "1307";
7	ensembl	exon	53357185	53357310	0	+	.	gene_id "ENSRNOG00000004411"; gene_version "8"; transcript_id "ENSRNOT00000005909"; transcript_version "8"; exon_number "7"; gene_name "Tspan8"; gene_source "ensembl"; gene_biotype "protein_coding"; transcript_name "Tspan8-201"; transcript_source "ensembl"; transcript_biotype "protein_coding"; exon_id "ENSRNOE00000041957"; exon_version "1"; tag "Ensembl_canonical";
7	ensembl	CDS	53357185	53357310	0	+	0	gene_id "ENSRNOG00000004411"; gene_version "8"; transcript_id "ENSRNOT00000005909"; transcript_version "8"; exon_number "7"; gene_name "Tspan8"; gene_source "ensembl"; gene_biotype "protein_coding"; transcript_name "Tspan8-201"; transcript_source "ensembl"; transcript_biotype "protein_coding"; protein_id "ENSRNOP00000005909"; protein_version "4"; tag "Ensembl_canonical";
7	ENSEMBL114_rn	exon	53357185	53357310	0.16628345325845	+	.	gene_id "ENSRNOG00000004411"; transcript_id "ENSRNOG00000004411_tx_2"; exon_id "7_53357185_53357310_+"; exonnum "7"; txlen "1307";
7	ensembl	exon	53359412	53359495	0	+	.	gene_id "ENSRNOG00000004411"; gene_version "8"; transcript_id "ENSRNOT00000005909"; transcript_version "8"; exon_number "8"; gene_name "Tspan8"; gene_source "ensembl"; gene_biotype "protein_coding"; transcript_name "Tspan8-201"; transcript_source "ensembl"; transcript_biotype "protein_coding"; exon_id "ENSRNOE00000042022"; exon_version "1"; tag "Ensembl_canonical";
7	ensembl	CDS	53359412	53359495	0	+	0	gene_id "ENSRNOG00000004411"; gene_version "8"; transcript_id "ENSRNOT00000005909"; transcript_version "8"; exon_number "8"; gene_name "Tspan8"; gene_source "ensembl"; gene_biotype "protein_coding"; transcript_name "Tspan8-201"; transcript_source "ensembl"; transcript_biotype "protein_coding"; protein_id "ENSRNOP00000005909"; protein_version "4"; tag "Ensembl_canonical";
7	ENSEMBL114_rn	exon	53359412	53359495	0.16628345325845	+	.	gene_id "ENSRNOG00000004411"; transcript_id "ENSRNOG00000004411_tx_2"; exon_id "7_53359412_53359495_+"; exonnum "8"; txlen "1307";
7	ensembl	gene	53360327	53360384	0	+	.	gene_id "ENSRNOG00000065009"; gene_version "2"; gene_name "LOC120093938"; gene_source "ensembl"; gene_biotype "snRNA";
7	ensembl	transcript	53360327	53360384	0	+	.	gene_id "ENSRNOG00000065009"; gene_version "2"; transcript_id "ENSRNOT00000103537"; transcript_version "2"; gene_name "LOC120093938"; gene_source "ensembl"; gene_biotype "snRNA"; transcript_name "LOC120093938-201"; transcript_source "ensembl"; transcript_biotype "snRNA"; tag "Ensembl_canonical";
7	ensembl	exon	53360327	53360384	0	+	.	gene_id "ENSRNOG00000065009"; gene_version "2"; transcript_id "ENSRNOT00000103537"; transcript_version "2"; exon_number "1"; gene_name "LOC120093938"; gene_source "ensembl"; gene_biotype "snRNA"; transcript_name "LOC120093938-201"; transcript_source "ensembl"; transcript_biotype "snRNA"; exon_id "ENSRNOE00000608612"; exon_version "1"; tag "Ensembl_canonical";
7	ensembl	CDS	53365121	53365171	0	+	0	gene_id "ENSRNOG00000004411"; gene_version "8"; transcript_id "ENSRNOT00000005909"; transcript_version "8"; exon_number "9"; gene_name "Tspan8"; gene_source "ensembl"; gene_biotype "protein_coding"; transcript_name "Tspan8-201"; transcript_source "ensembl"; transcript_biotype "protein_coding"; protein_id "ENSRNOP00000005909"; protein_version "4"; tag "Ensembl_canonical";
7	ensembl	exon	53365121	53365401	0	+	.	gene_id "ENSRNOG00000004411"; gene_version "8"; transcript_id "ENSRNOT00000005909"; transcript_version "8"; exon_number "9"; gene_name "Tspan8"; gene_source "ensembl"; gene_biotype "protein_coding"; transcript_name "Tspan8-201"; transcript_source "ensembl"; transcript_biotype "protein_coding"; exon_id "ENSRNOE00000248007"; exon_version "3"; tag "Ensembl_canonical";
7	ENSEMBL114_rn	exon	53365121	53365401	0.16628345325845	+	.	gene_id "ENSRNOG00000004411"; transcript_id "ENSRNOG00000004411_tx_2"; exon_id "7_53365121_53365401_+"; exonnum "9"; txlen "1307";
7	ensembl	stop_codon	53365172	53365174	0	+	0	gene_id "ENSRNOG00000004411"; gene_version "8"; transcript_id "ENSRNOT00000005909"; transcript_version "8"; exon_number "9"; gene_name "Tspan8"; gene_source "ensembl"; gene_biotype "protein_coding"; transcript_name "Tspan8-201"; transcript_source "ensembl"; transcript_biotype "protein_coding"; tag "Ensembl_canonical";
7	ensembl	three_prime_utr	53365175	53365401	0	+	.	gene_id "ENSRNOG00000004411"; gene_version "8"; transcript_id "ENSRNOT00000005909"; transcript_version "8"; gene_name "Tspan8"; gene_source "ensembl"; gene_biotype "protein_coding"; transcript_name "Tspan8-201"; transcript_source "ensembl"; transcript_biotype "protein_coding"; tag "Ensembl_canonical";
7	ensembl	exon	53377596	53377745	0	+	.	gene_id "ENSRNOG00000083359"; gene_version "1"; transcript_id "ENSRNOT00000136329"; transcript_version "1"; exon_number "1"; gene_source "ensembl"; gene_biotype "lncRNA"; transcript_source "ensembl"; transcript_biotype "lncRNA"; exon_id "ENSRNOE00000713187"; exon_version "1";
7	ensembl	transcript	53377596	53388884	0	+	.	gene_id "ENSRNOG00000083359"; gene_version "1"; transcript_id "ENSRNOT00000136329"; transcript_version "1"; gene_source "ensembl"; gene_biotype "lncRNA"; transcript_source "ensembl"; transcript_biotype "lncRNA";
7	ensembl	gene	53377596	53405027	0	+	.	gene_id "ENSRNOG00000083359"; gene_version "1"; gene_source "ensembl"; gene_biotype "lncRNA";
7	ensembl	exon	53379319	53379402	0	+	.	gene_id "ENSRNOG00000083359"; gene_version "1"; transcript_id "ENSRNOT00000136329"; transcript_version "1"; exon_number "2"; gene_source "ensembl"; gene_biotype "lncRNA"; transcript_source "ensembl"; transcript_biotype "lncRNA"; exon_id "ENSRNOE00000783085"; exon_version "1";
7	ensembl	exon	53386965	53387209	0	+	.	gene_id "ENSRNOG00000083359"; gene_version "1"; transcript_id "ENSRNOT00000136329"; transcript_version "1"; exon_number "3"; gene_source "ensembl"; gene_biotype "lncRNA"; transcript_source "ensembl"; transcript_biotype "lncRNA"; exon_id "ENSRNOE00000738933"; exon_version "1";
7	ensembl	exon	53387093	53387209	0	+	.	gene_id "ENSRNOG00000083359"; gene_version "1"; transcript_id "ENSRNOT00000134506"; transcript_version "1"; exon_number "1"; gene_source "ensembl"; gene_biotype "lncRNA"; transcript_source "ensembl"; transcript_biotype "lncRNA"; exon_id "ENSRNOE00000779490"; exon_version "1";
7	ensembl	transcript	53387093	53398416	0	+	.	gene_id "ENSRNOG00000083359"; gene_version "1"; transcript_id "ENSRNOT00000134506"; transcript_version "1"; gene_source "ensembl"; gene_biotype "lncRNA"; transcript_source "ensembl"; transcript_biotype "lncRNA";
7	ensembl	exon	53387597	53387757	0	+	.	gene_id "ENSRNOG00000083359"; gene_version "1"; transcript_id "ENSRNOT00000134506"; transcript_version "1"; exon_number "2"; gene_source "ensembl"; gene_biotype "lncRNA"; transcript_source "ensembl"; transcript_biotype "lncRNA"; exon_id "ENSRNOE00000755449"; exon_version "1";
7	ensembl	exon	53388817	53388884	0	+	.	gene_id "ENSRNOG00000083359"; gene_version "1"; transcript_id "ENSRNOT00000136329"; transcript_version "1"; exon_number "4"; gene_source "ensembl"; gene_biotype "lncRNA"; transcript_source "ensembl"; transcript_biotype "lncRNA"; exon_id "ENSRNOE00000672543"; exon_version "1";
7	ensembl	exon	53394822	53395044	0	+	.	gene_id "ENSRNOG00000083359"; gene_version "1"; transcript_id "ENSRNOT00000150202"; transcript_version "1"; exon_number "1"; gene_source "ensembl"; gene_biotype "lncRNA"; transcript_source "ensembl"; transcript_biotype "lncRNA"; exon_id "ENSRNOE00000764325"; exon_version "1"; tag "Ensembl_canonical";
7	ensembl	transcript	53394822	53405027	0	+	.	gene_id "ENSRNOG00000083359"; gene_version "1"; transcript_id "ENSRNOT00000150202"; transcript_version "1"; gene_source "ensembl"; gene_biotype "lncRNA"; transcript_source "ensembl"; transcript_biotype "lncRNA"; tag "Ensembl_canonical";
7	sraer114_es	exon	53394968	53395011	1.67726936089469	+	.	gene_id "ENSRNOG00000083359"; transcript_id "ENSRNOG00000083359_tx_1"; exon_id "7_53394968_53395011_+"; exonnum "1"; txlen "1519";
7	sraer114_es	exon	53394968	53395011	0.147131953353306	+	.	gene_id "ENSRNOG00000083359"; transcript_id "ENSRNOG00000083359_tx_3"; exon_id "7_53394968_53395011_+"; exonnum "1"; txlen "1400";
7	ensembl	exon	53398365	53398416	0	+	.	gene_id "ENSRNOG00000083359"; gene_version "1"; transcript_id "ENSRNOT00000134506"; transcript_version "1"; exon_number "3"; gene_source "ensembl"; gene_biotype "lncRNA"; transcript_source "ensembl"; transcript_biotype "lncRNA"; exon_id "ENSRNOE00000762260"; exon_version "1";
7	ensembl	exon	53398365	53398483	0	+	.	gene_id "ENSRNOG00000083359"; gene_version "1"; transcript_id "ENSRNOT00000150202"; transcript_version "1"; exon_number "2"; gene_source "ensembl"; gene_biotype "lncRNA"; transcript_source "ensembl"; transcript_biotype "lncRNA"; exon_id "ENSRNOE00000726267"; exon_version "1"; tag "Ensembl_canonical";
7	ENSEMBL114_rn	exon	53398365	53398483	1.67726936089469	+	.	gene_id "ENSRNOG00000083359"; transcript_id "ENSRNOG00000083359_tx_1"; exon_id "7_53398365_53398483_+"; exonnum "2"; txlen "1519";
7	ensembl	exon	53400147	53400362	0	+	.	gene_id "ENSRNOG00000083359"; gene_version "1"; transcript_id "ENSRNOT00000161669"; transcript_version "1"; exon_number "1"; gene_source "ensembl"; gene_biotype "lncRNA"; transcript_source "ensembl"; transcript_biotype "lncRNA"; exon_id "ENSRNOE00000779469"; exon_version "1";
7	ensembl	transcript	53400147	53405027	0	+	.	gene_id "ENSRNOG00000083359"; gene_version "1"; transcript_id "ENSRNOT00000161669"; transcript_version "1"; gene_source "ensembl"; gene_biotype "lncRNA"; transcript_source "ensembl"; transcript_biotype "lncRNA";
7	ensembl	exon	53402906	53403088	0	+	.	gene_id "ENSRNOG00000083359"; gene_version "1"; transcript_id "ENSRNOT00000150202"; transcript_version "1"; exon_number "3"; gene_source "ensembl"; gene_biotype "lncRNA"; transcript_source "ensembl"; transcript_biotype "lncRNA"; exon_id "ENSRNOE00000694193"; exon_version "1"; tag "Ensembl_canonical";
7	ensembl	exon	53402906	53403088	0	+	.	gene_id "ENSRNOG00000083359"; gene_version "1"; transcript_id "ENSRNOT00000161669"; transcript_version "1"; exon_number "2"; gene_source "ensembl"; gene_biotype "lncRNA"; transcript_source "ensembl"; transcript_biotype "lncRNA"; exon_id "ENSRNOE00000694193"; exon_version "1";
7	ENSEMBL114_rn	exon	53402906	53403088	1.67726936089469	+	.	gene_id "ENSRNOG00000083359"; transcript_id "ENSRNOG00000083359_tx_1"; exon_id "7_53402906_53403088_+"; exonnum "3"; txlen "1519";
7	ENSEMBL114_rn	exon	53402906	53403088	0.147131953353306	+	.	gene_id "ENSRNOG00000083359"; transcript_id "ENSRNOG00000083359_tx_3"; exon_id "7_53402906_53403088_+"; exonnum "2"; txlen "1400";
7	ensembl	exon	53403855	53405027	0	+	.	gene_id "ENSRNOG00000083359"; gene_version "1"; transcript_id "ENSRNOT00000150202"; transcript_version "1"; exon_number "4"; gene_source "ensembl"; gene_biotype "lncRNA"; transcript_source "ensembl"; transcript_biotype "lncRNA"; exon_id "ENSRNOE00000755566"; exon_version "1"; tag "Ensembl_canonical";
7	ensembl	exon	53403855	53405027	0	+	.	gene_id "ENSRNOG00000083359"; gene_version "1"; transcript_id "ENSRNOT00000161669"; transcript_version "1"; exon_number "3"; gene_source "ensembl"; gene_biotype "lncRNA"; transcript_source "ensembl"; transcript_biotype "lncRNA"; exon_id "ENSRNOE00000755566"; exon_version "1";
7	ENSEMBL114_rn	exon	53403855	53405027	1.67726936089469	+	.	gene_id "ENSRNOG00000083359"; transcript_id "ENSRNOG00000083359_tx_1"; exon_id "7_53403855_53405027_+"; exonnum "4"; txlen "1519";
7	ENSEMBL114_rn	exon	53403855	53405027	0.147131953353306	+	.	gene_id "ENSRNOG00000083359"; transcript_id "ENSRNOG00000083359_tx_3"; exon_id "7_53403855_53405027_+"; exonnum "3"; txlen "1400";
7	ensembl	exon	53415218	53415407	0	+	.	gene_id "ENSRNOG00000077515"; gene_version "1"; transcript_id "ENSRNOT00000156467"; transcript_version "1"; exon_number "1"; gene_source "ensembl"; gene_biotype "lncRNA"; transcript_source "ensembl"; transcript_biotype "lncRNA"; exon_id "ENSRNOE00000692155"; exon_version "1"; tag "Ensembl_canonical";
7	ENSEMBL114_rn	exon	53415218	53415407	0.0461053004733841	+	.	gene_id "ENSRNOG00000077515"; transcript_id "ENSRNOG00000077515_tx_2"; exon_id "7_53415218_53415407_+"; exonnum "1"; txlen "637";
7	ENSEMBL114_rn	exon	53415218	53415407	0.033025242051156	+	.	gene_id "ENSRNOG00000077515"; transcript_id "ENSRNOG00000077515_tx_3"; exon_id "7_53415218_53415407_+"; exonnum "1"; txlen "518";
7	ensembl	gene	53415218	53422206	0	+	.	gene_id "ENSRNOG00000077515"; gene_version "1"; gene_source "ensembl"; gene_biotype "lncRNA";
7	ensembl	transcript	53415218	53422206	0	+	.	gene_id "ENSRNOG00000077515"; gene_version "1"; transcript_id "ENSRNOT00000156467"; transcript_version "1"; gene_source "ensembl"; gene_biotype "lncRNA"; transcript_source "ensembl"; transcript_biotype "lncRNA"; tag "Ensembl_canonical";
7	ensembl	exon	53415871	53415983	0	+	.	gene_id "ENSRNOG00000077515"; gene_version "1"; transcript_id "ENSRNOT00000156467"; transcript_version "1"; exon_number "2"; gene_source "ensembl"; gene_biotype "lncRNA"; transcript_source "ensembl"; transcript_biotype "lncRNA"; exon_id "ENSRNOE00000819285"; exon_version "1"; tag "Ensembl_canonical";
7	ENSEMBL114_rn	exon	53415871	53415983	0.0461053004733841	+	.	gene_id "ENSRNOG00000077515"; transcript_id "ENSRNOG00000077515_tx_2"; exon_id "7_53415871_53415983_+"; exonnum "2"; txlen "637";
7	ENSEMBL114_rn	exon	53415871	53415983	0.033025242051156	+	.	gene_id "ENSRNOG00000077515"; transcript_id "ENSRNOG00000077515_tx_3"; exon_id "7_53415871_53415983_+"; exonnum "2"; txlen "518";
7	sraer114_mid	exon	53421921	53422039	0.0461053004733841	+	.	gene_id "ENSRNOG00000077515"; transcript_id "ENSRNOG00000077515_tx_2"; exon_id "7_53421921_53422039_+"; exonnum "3"; txlen "637";
7	ensembl	exon	53421921	53422206	0	+	.	gene_id "ENSRNOG00000077515"; gene_version "1"; transcript_id "ENSRNOT00000156467"; transcript_version "1"; exon_number "3"; gene_source "ensembl"; gene_biotype "lncRNA"; transcript_source "ensembl"; transcript_biotype "lncRNA"; exon_id "ENSRNOE00000766428"; exon_version "1"; tag "Ensembl_canonical";
7	sraer114_ss	exon	53425930	53426144	0.0461053004733841	+	.	gene_id "ENSRNOG00000077515"; transcript_id "ENSRNOG00000077515_tx_2"; exon_id "7_53425930_53426144_+"; exonnum "4"; txlen "637";
7	sraer114_ss	exon	53425930	53426144	0.033025242051156	+	.	gene_id "ENSRNOG00000077515"; transcript_id "ENSRNOG00000077515_tx_3"; exon_id "7_53425930_53426144_+"; exonnum "3"; txlen "518";
7	ensembl	five_prime_utr	53548629	53549124	0	+	.	gene_id "ENSRNOG00000004483"; gene_version "9"; transcript_id "ENSRNOT00000006401"; transcript_version "6"; gene_name "Ptprr"; gene_source "ensembl"; gene_biotype "protein_coding"; transcript_name "Ptprr-201"; transcript_source "ensembl"; transcript_biotype "protein_coding"; tag "Ensembl_canonical";
7	ensembl	exon	53548629	53549182	0	+	.	gene_id "ENSRNOG00000004483"; gene_version "9"; transcript_id "ENSRNOT00000006401"; transcript_version "6"; exon_number "1"; gene_name "Ptprr"; gene_source "ensembl"; gene_biotype "protein_coding"; transcript_name "Ptprr-201"; transcript_source "ensembl"; transcript_biotype "protein_coding"; exon_id "ENSRNOE00000245559"; exon_version "5"; tag "Ensembl_canonical";
7	ensembl	gene	53548629	53815629	0	+	.	gene_id "ENSRNOG00000004483"; gene_version "9"; gene_name "Ptprr"; gene_source "ensembl"; gene_biotype "protein_coding";
7	ensembl	transcript	53548629	53815629	0	+	.	gene_id "ENSRNOG00000004483"; gene_version "9"; transcript_id "ENSRNOT00000006401"; transcript_version "6"; gene_name "Ptprr"; gene_source "ensembl"; gene_biotype "protein_coding"; transcript_name "Ptprr-201"; transcript_source "ensembl"; transcript_biotype "protein_coding"; tag "Ensembl_canonical";
7	ensembl	start_codon	53549125	53549127	0	+	0	gene_id "ENSRNOG00000004483"; gene_version "9"; transcript_id "ENSRNOT00000006401"; transcript_version "6"; exon_number "1"; gene_name "Ptprr"; gene_source "ensembl"; gene_biotype "protein_coding"; transcript_name "Ptprr-201"; transcript_source "ensembl"; transcript_biotype "protein_coding"; tag "Ensembl_canonical";
7	ensembl	CDS	53549125	53549182	0	+	0	gene_id "ENSRNOG00000004483"; gene_version "9"; transcript_id "ENSRNOT00000006401"; transcript_version "6"; exon_number "1"; gene_name "Ptprr"; gene_source "ensembl"; gene_biotype "protein_coding"; transcript_name "Ptprr-201"; transcript_source "ensembl"; transcript_biotype "protein_coding"; protein_id "ENSRNOP00000006401"; protein_version "3"; tag "Ensembl_canonical";
7	ensembl	exon	53576188	53576483	0	+	.	gene_id "ENSRNOG00000004483"; gene_version "9"; transcript_id "ENSRNOT00000006401"; transcript_version "6"; exon_number "2"; gene_name "Ptprr"; gene_source "ensembl"; gene_biotype "protein_coding"; transcript_name "Ptprr-201"; transcript_source "ensembl"; transcript_biotype "protein_coding"; exon_id "ENSRNOE00000044625"; exon_version "1"; tag "Ensembl_canonical";
7	ensembl	CDS	53576188	53576483	0	+	2	gene_id "ENSRNOG00000004483"; gene_version "9"; transcript_id "ENSRNOT00000006401"; transcript_version "6"; exon_number "2"; gene_name "Ptprr"; gene_source "ensembl"; gene_biotype "protein_coding"; transcript_name "Ptprr-201"; transcript_source "ensembl"; transcript_biotype "protein_coding"; protein_id "ENSRNOP00000006401"; protein_version "3"; tag "Ensembl_canonical";
7	sraer114_es	exon	53686221	53686366	22.7337854364809	+	.	gene_id "ENSRNOG00000004483"; transcript_id "ENSRNOG00000004483_tx_2"; exon_id "7_53686221_53686366_+"; exonnum "1"; txlen "2870";
7	ensembl	five_prime_utr	53686237	53686349	0	+	.	gene_id "ENSRNOG00000004483"; gene_version "9"; transcript_id "ENSRNOT00000085073"; transcript_version "3"; gene_name "Ptprr"; gene_source "ensembl"; gene_biotype "protein_coding"; transcript_name "Ptprr-202"; transcript_source "ensembl"; transcript_biotype "protein_coding";
7	ensembl	exon	53686237	53686382	0	+	.	gene_id "ENSRNOG00000004483"; gene_version "9"; transcript_id "ENSRNOT00000085073"; transcript_version "3"; exon_number "1"; gene_name "Ptprr"; gene_source "ensembl"; gene_biotype "protein_coding"; transcript_name "Ptprr-202"; transcript_source "ensembl"; transcript_biotype "protein_coding"; exon_id "ENSRNOE00000519513"; exon_version "3";
7	ensembl	transcript	53686237	53815629	0	+	.	gene_id "ENSRNOG00000004483"; gene_version "9"; transcript_id "ENSRNOT00000085073"; transcript_version "3"; gene_name "Ptprr"; gene_source "ensembl"; gene_biotype "protein_coding"; transcript_name "Ptprr-202"; transcript_source "ensembl"; transcript_biotype "protein_coding";
7	ensembl	start_codon	53686350	53686352	0	+	0	gene_id "ENSRNOG00000004483"; gene_version "9"; transcript_id "ENSRNOT00000085073"; transcript_version "3"; exon_number "1"; gene_name "Ptprr"; gene_source "ensembl"; gene_biotype "protein_coding"; transcript_name "Ptprr-202"; transcript_source "ensembl"; transcript_biotype "protein_coding";
7	ensembl	CDS	53686350	53686382	0	+	0	gene_id "ENSRNOG00000004483"; gene_version "9"; transcript_id "ENSRNOT00000085073"; transcript_version "3"; exon_number "1"; gene_name "Ptprr"; gene_source "ensembl"; gene_biotype "protein_coding"; transcript_name "Ptprr-202"; transcript_source "ensembl"; transcript_biotype "protein_coding"; protein_id "ENSRNOP00000070648"; protein_version "2";
7	ensembl	exon	53700701	53700814	0	+	.	gene_id "ENSRNOG00000004483"; gene_version "9"; transcript_id "ENSRNOT00000085073"; transcript_version "3"; exon_number "2"; gene_name "Ptprr"; gene_source "ensembl"; gene_biotype "protein_coding"; transcript_name "Ptprr-202"; transcript_source "ensembl"; transcript_biotype "protein_coding"; exon_id "ENSRNOE00000615353"; exon_version "1";
7	ensembl	CDS	53700701	53700814	0	+	0	gene_id "ENSRNOG00000004483"; gene_version "9"; transcript_id "ENSRNOT00000085073"; transcript_version "3"; exon_number "2"; gene_name "Ptprr"; gene_source "ensembl"; gene_biotype "protein_coding"; transcript_name "Ptprr-202"; transcript_source "ensembl"; transcript_biotype "protein_coding"; protein_id "ENSRNOP00000070648"; protein_version "2";
7	ensembl	exon	53700701	53700814	0	+	.	gene_id "ENSRNOG00000004483"; gene_version "9"; transcript_id "ENSRNOT00000006401"; transcript_version "6"; exon_number "3"; gene_name "Ptprr"; gene_source "ensembl"; gene_biotype "protein_coding"; transcript_name "Ptprr-201"; transcript_source "ensembl"; transcript_biotype "protein_coding"; exon_id "ENSRNOE00000615353"; exon_version "1"; tag "Ensembl_canonical";
7	ensembl	CDS	53700701	53700814	0	+	0	gene_id "ENSRNOG00000004483"; gene_version "9"; transcript_id "ENSRNOT00000006401"; transcript_version "6"; exon_number "3"; gene_name "Ptprr"; gene_source "ensembl"; gene_biotype "protein_coding"; transcript_name "Ptprr-201"; transcript_source "ensembl"; transcript_biotype "protein_coding"; protein_id "ENSRNOP00000006401"; protein_version "3"; tag "Ensembl_canonical";
7	ENSEMBL114_rn	exon	53700701	53700814	22.7337854364809	+	.	gene_id "ENSRNOG00000004483"; transcript_id "ENSRNOG00000004483_tx_2"; exon_id "7_53700701_53700814_+"; exonnum "2"; txlen "2870";
7	ensembl	exon	53702513	53702668	0	+	.	gene_id "ENSRNOG00000004483"; gene_version "9"; transcript_id "ENSRNOT00000085073"; transcript_version "3"; exon_number "3"; gene_name "Ptprr"; gene_source "ensembl"; gene_biotype "protein_coding"; transcript_name "Ptprr-202"; transcript_source "ensembl"; transcript_biotype "protein_coding"; exon_id "ENSRNOE00000245511"; exon_version "1";
7	ensembl	CDS	53702513	53702668	0	+	0	gene_id "ENSRNOG00000004483"; gene_version "9"; transcript_id "ENSRNOT00000085073"; transcript_version "3"; exon_number "3"; gene_name "Ptprr"; gene_source "ensembl"; gene_biotype "protein_coding"; transcript_name "Ptprr-202"; transcript_source "ensembl"; transcript_biotype "protein_coding"; protein_id "ENSRNOP00000070648"; protein_version "2";
7	ensembl	exon	53702513	53702668	0	+	.	gene_id "ENSRNOG00000004483"; gene_version "9"; transcript_id "ENSRNOT00000006401"; transcript_version "6"; exon_number "4"; gene_name "Ptprr"; gene_source "ensembl"; gene_biotype "protein_coding"; transcript_name "Ptprr-201"; transcript_source "ensembl"; transcript_biotype "protein_coding"; exon_id "ENSRNOE00000245511"; exon_version "1"; tag "Ensembl_canonical";
7	ensembl	CDS	53702513	53702668	0	+	0	gene_id "ENSRNOG00000004483"; gene_version "9"; transcript_id "ENSRNOT00000006401"; transcript_version "6"; exon_number "4"; gene_name "Ptprr"; gene_source "ensembl"; gene_biotype "protein_coding"; transcript_name "Ptprr-201"; transcript_source "ensembl"; transcript_biotype "protein_coding"; protein_id "ENSRNOP00000006401"; protein_version "3"; tag "Ensembl_canonical";
7	ENSEMBL114_rn	exon	53702513	53702668	22.7337854364809	+	.	gene_id "ENSRNOG00000004483"; transcript_id "ENSRNOG00000004483_tx_2"; exon_id "7_53702513_53702668_+"; exonnum "3"; txlen "2870";
7	ensembl	exon	53709772	53709882	0	+	.	gene_id "ENSRNOG00000004483"; gene_version "9"; transcript_id "ENSRNOT00000085073"; transcript_version "3"; exon_number "4"; gene_name "Ptprr"; gene_source "ensembl"; gene_biotype "protein_coding"; transcript_name "Ptprr-202"; transcript_source "ensembl"; transcript_biotype "protein_coding"; exon_id "ENSRNOE00000042322"; exon_version "2";
7	ensembl	CDS	53709772	53709882	0	+	0	gene_id "ENSRNOG00000004483"; gene_version "9"; transcript_id "ENSRNOT00000085073"; transcript_version "3"; exon_number "4"; gene_name "Ptprr"; gene_source "ensembl"; gene_biotype "protein_coding"; transcript_name "Ptprr-202"; transcript_source "ensembl"; transcript_biotype "protein_coding"; protein_id "ENSRNOP00000070648"; protein_version "2";
7	ensembl	exon	53709772	53709882	0	+	.	gene_id "ENSRNOG00000004483"; gene_version "9"; transcript_id "ENSRNOT00000006401"; transcript_version "6"; exon_number "5"; gene_name "Ptprr"; gene_source "ensembl"; gene_biotype "protein_coding"; transcript_name "Ptprr-201"; transcript_source "ensembl"; transcript_biotype "protein_coding"; exon_id "ENSRNOE00000042322"; exon_version "2"; tag "Ensembl_canonical";
7	ensembl	CDS	53709772	53709882	0	+	0	gene_id "ENSRNOG00000004483"; gene_version "9"; transcript_id "ENSRNOT00000006401"; transcript_version "6"; exon_number "5"; gene_name "Ptprr"; gene_source "ensembl"; gene_biotype "protein_coding"; transcript_name "Ptprr-201"; transcript_source "ensembl"; transcript_biotype "protein_coding"; protein_id "ENSRNOP00000006401"; protein_version "3"; tag "Ensembl_canonical";
7	ENSEMBL114_rn	exon	53709772	53709882	22.7337854364809	+	.	gene_id "ENSRNOG00000004483"; transcript_id "ENSRNOG00000004483_tx_2"; exon_id "7_53709772_53709882_+"; exonnum "4"; txlen "2870";
7	ensembl	exon	53727006	53727274	0	+	.	gene_id "ENSRNOG00000004483"; gene_version "9"; transcript_id "ENSRNOT00000085073"; transcript_version "3"; exon_number "5"; gene_name "Ptprr"; gene_source "ensembl"; gene_biotype "protein_coding"; transcript_name "Ptprr-202"; transcript_source "ensembl"; transcript_biotype "protein_coding"; exon_id "ENSRNOE00000044949"; exon_version "1";
7	ensembl	CDS	53727006	53727274	0	+	0	gene_id "ENSRNOG00000004483"; gene_version "9"; transcript_id "ENSRNOT00000085073"; transcript_version "3"; exon_number "5"; gene_name "Ptprr"; gene_source "ensembl"; gene_biotype "protein_coding"; transcript_name "Ptprr-202"; transcript_source "ensembl"; transcript_biotype "protein_coding"; protein_id "ENSRNOP00000070648"; protein_version "2";
7	ensembl	exon	53727006	53727274	0	+	.	gene_id "ENSRNOG00000004483"; gene_version "9"; transcript_id "ENSRNOT00000006401"; transcript_version "6"; exon_number "6"; gene_name "Ptprr"; gene_source "ensembl"; gene_biotype "protein_coding"; transcript_name "Ptprr-201"; transcript_source "ensembl"; transcript_biotype "protein_coding"; exon_id "ENSRNOE00000044949"; exon_version "1"; tag "Ensembl_canonical";
7	ensembl	CDS	53727006	53727274	0	+	0	gene_id "ENSRNOG00000004483"; gene_version "9"; transcript_id "ENSRNOT00000006401"; transcript_version "6"; exon_number "6"; gene_name "Ptprr"; gene_source "ensembl"; gene_biotype "protein_coding"; transcript_name "Ptprr-201"; transcript_source "ensembl"; transcript_biotype "protein_coding"; protein_id "ENSRNOP00000006401"; protein_version "3"; tag "Ensembl_canonical";
7	ENSEMBL114_rn	exon	53727006	53727274	22.7337854364809	+	.	gene_id "ENSRNOG00000004483"; transcript_id "ENSRNOG00000004483_tx_2"; exon_id "7_53727006_53727274_+"; exonnum "5"; txlen "2870";
7	ensembl	exon	53773065	53773251	0	+	.	gene_id "ENSRNOG00000004483"; gene_version "9"; transcript_id "ENSRNOT00000085073"; transcript_version "3"; exon_number "6"; gene_name "Ptprr"; gene_source "ensembl"; gene_biotype "protein_coding"; transcript_name "Ptprr-202"; transcript_source "ensembl"; transcript_biotype "protein_coding"; exon_id "ENSRNOE00000042419"; exon_version "1";
7	ensembl	CDS	53773065	53773251	0	+	1	gene_id "ENSRNOG00000004483"; gene_version "9"; transcript_id "ENSRNOT00000085073"; transcript_version "3"; exon_number "6"; gene_name "Ptprr"; gene_source "ensembl"; gene_biotype "protein_coding"; transcript_name "Ptprr-202"; transcript_source "ensembl"; transcript_biotype "protein_coding"; protein_id "ENSRNOP00000070648"; protein_version "2";
7	ensembl	exon	53773065	53773251	0	+	.	gene_id "ENSRNOG00000004483"; gene_version "9"; transcript_id "ENSRNOT00000006401"; transcript_version "6"; exon_number "7"; gene_name "Ptprr"; gene_source "ensembl"; gene_biotype "protein_coding"; transcript_name "Ptprr-201"; transcript_source "ensembl"; transcript_biotype "protein_coding"; exon_id "ENSRNOE00000042419"; exon_version "1"; tag "Ensembl_canonical";
7	ensembl	CDS	53773065	53773251	0	+	1	gene_id "ENSRNOG00000004483"; gene_version "9"; transcript_id "ENSRNOT00000006401"; transcript_version "6"; exon_number "7"; gene_name "Ptprr"; gene_source "ensembl"; gene_biotype "protein_coding"; transcript_name "Ptprr-201"; transcript_source "ensembl"; transcript_biotype "protein_coding"; protein_id "ENSRNOP00000006401"; protein_version "3"; tag "Ensembl_canonical";
7	ENSEMBL114_rn	exon	53773065	53773251	22.7337854364809	+	.	gene_id "ENSRNOG00000004483"; transcript_id "ENSRNOG00000004483_tx_2"; exon_id "7_53773065_53773251_+"; exonnum "6"; txlen "2870";
7	ensembl	exon	53774829	53774913	0	+	.	gene_id "ENSRNOG00000004483"; gene_version "9"; transcript_id "ENSRNOT00000085073"; transcript_version "3"; exon_number "7"; gene_name "Ptprr"; gene_source "ensembl"; gene_biotype "protein_coding"; transcript_name "Ptprr-202"; transcript_source "ensembl"; transcript_biotype "protein_coding"; exon_id "ENSRNOE00000042475"; exon_version "1";
7	ensembl	CDS	53774829	53774913	0	+	0	gene_id "ENSRNOG00000004483"; gene_version "9"; transcript_id "ENSRNOT00000085073"; transcript_version "3"; exon_number "7"; gene_name "Ptprr"; gene_source "ensembl"; gene_biotype "protein_coding"; transcript_name "Ptprr-202"; transcript_source "ensembl"; transcript_biotype "protein_coding"; protein_id "ENSRNOP00000070648"; protein_version "2";
7	ensembl	exon	53774829	53774913	0	+	.	gene_id "ENSRNOG00000004483"; gene_version "9"; transcript_id "ENSRNOT00000006401"; transcript_version "6"; exon_number "8"; gene_name "Ptprr"; gene_source "ensembl"; gene_biotype "protein_coding"; transcript_name "Ptprr-201"; transcript_source "ensembl"; transcript_biotype "protein_coding"; exon_id "ENSRNOE00000042475"; exon_version "1"; tag "Ensembl_canonical";
7	ensembl	CDS	53774829	53774913	0	+	0	gene_id "ENSRNOG00000004483"; gene_version "9"; transcript_id "ENSRNOT00000006401"; transcript_version "6"; exon_number "8"; gene_name "Ptprr"; gene_source "ensembl"; gene_biotype "protein_coding"; transcript_name "Ptprr-201"; transcript_source "ensembl"; transcript_biotype "protein_coding"; protein_id "ENSRNOP00000006401"; protein_version "3"; tag "Ensembl_canonical";
7	ENSEMBL114_rn	exon	53774829	53774913	22.7337854364809	+	.	gene_id "ENSRNOG00000004483"; transcript_id "ENSRNOG00000004483_tx_2"; exon_id "7_53774829_53774913_+"; exonnum "7"; txlen "2870";
7	ensembl	exon	53779740	53779819	0	+	.	gene_id "ENSRNOG00000004483"; gene_version "9"; transcript_id "ENSRNOT00000085073"; transcript_version "3"; exon_number "8"; gene_name "Ptprr"; gene_source "ensembl"; gene_biotype "protein_coding"; transcript_name "Ptprr-202"; transcript_source "ensembl"; transcript_biotype "protein_coding"; exon_id "ENSRNOE00000042542"; exon_version "1";
7	ensembl	CDS	53779740	53779819	0	+	2	gene_id "ENSRNOG00000004483"; gene_version "9"; transcript_id "ENSRNOT00000085073"; transcript_version "3"; exon_number "8"; gene_name "Ptprr"; gene_source "ensembl"; gene_biotype "protein_coding"; transcript_name "Ptprr-202"; transcript_source "ensembl"; transcript_biotype "protein_coding"; protein_id "ENSRNOP00000070648"; protein_version "2";
7	ensembl	exon	53779740	53779819	0	+	.	gene_id "ENSRNOG00000004483"; gene_version "9"; transcript_id "ENSRNOT00000006401"; transcript_version "6"; exon_number "9"; gene_name "Ptprr"; gene_source "ensembl"; gene_biotype "protein_coding"; transcript_name "Ptprr-201"; transcript_source "ensembl"; transcript_biotype "protein_coding"; exon_id "ENSRNOE00000042542"; exon_version "1"; tag "Ensembl_canonical";
7	ensembl	CDS	53779740	53779819	0	+	2	gene_id "ENSRNOG00000004483"; gene_version "9"; transcript_id "ENSRNOT00000006401"; transcript_version "6"; exon_number "9"; gene_name "Ptprr"; gene_source "ensembl"; gene_biotype "protein_coding"; transcript_name "Ptprr-201"; transcript_source "ensembl"; transcript_biotype "protein_coding"; protein_id "ENSRNOP00000006401"; protein_version "3"; tag "Ensembl_canonical";
7	ENSEMBL114_rn	exon	53779740	53779819	22.7337854364809	+	.	gene_id "ENSRNOG00000004483"; transcript_id "ENSRNOG00000004483_tx_2"; exon_id "7_53779740_53779819_+"; exonnum "8"; txlen "2870";
7	ensembl	exon	53780265	53780402	0	+	.	gene_id "ENSRNOG00000004483"; gene_version "9"; transcript_id "ENSRNOT00000085073"; transcript_version "3"; exon_number "9"; gene_name "Ptprr"; gene_source "ensembl"; gene_biotype "protein_coding"; transcript_name "Ptprr-202"; transcript_source "ensembl"; transcript_biotype "protein_coding"; exon_id "ENSRNOE00000042616"; exon_version "1";
7	ensembl	CDS	53780265	53780402	0	+	0	gene_id "ENSRNOG00000004483"; gene_version "9"; transcript_id "ENSRNOT00000085073"; transcript_version "3"; exon_number "9"; gene_name "Ptprr"; gene_source "ensembl"; gene_biotype "protein_coding"; transcript_name "Ptprr-202"; transcript_source "ensembl"; transcript_biotype "protein_coding"; protein_id "ENSRNOP00000070648"; protein_version "2";
7	ensembl	exon	53780265	53780402	0	+	.	gene_id "ENSRNOG00000004483"; gene_version "9"; transcript_id "ENSRNOT00000006401"; transcript_version "6"; exon_number "10"; gene_name "Ptprr"; gene_source "ensembl"; gene_biotype "protein_coding"; transcript_name "Ptprr-201"; transcript_source "ensembl"; transcript_biotype "protein_coding"; exon_id "ENSRNOE00000042616"; exon_version "1"; tag "Ensembl_canonical";
7	ensembl	CDS	53780265	53780402	0	+	0	gene_id "ENSRNOG00000004483"; gene_version "9"; transcript_id "ENSRNOT00000006401"; transcript_version "6"; exon_number "10"; gene_name "Ptprr"; gene_source "ensembl"; gene_biotype "protein_coding"; transcript_name "Ptprr-201"; transcript_source "ensembl"; transcript_biotype "protein_coding"; protein_id "ENSRNOP00000006401"; protein_version "3"; tag "Ensembl_canonical";
7	ENSEMBL114_rn	exon	53780265	53780402	22.7337854364809	+	.	gene_id "ENSRNOG00000004483"; transcript_id "ENSRNOG00000004483_tx_2"; exon_id "7_53780265_53780402_+"; exonnum "9"; txlen "2870";
7	ensembl	exon	53792189	53792299	0	+	.	gene_id "ENSRNOG00000004483"; gene_version "9"; transcript_id "ENSRNOT00000085073"; transcript_version "3"; exon_number "10"; gene_name "Ptprr"; gene_source "ensembl"; gene_biotype "protein_coding"; transcript_name "Ptprr-202"; transcript_source "ensembl"; transcript_biotype "protein_coding"; exon_id "ENSRNOE00000045147"; exon_version "1";
7	ensembl	CDS	53792189	53792299	0	+	0	gene_id "ENSRNOG00000004483"; gene_version "9"; transcript_id "ENSRNOT00000085073"; transcript_version "3"; exon_number "10"; gene_name "Ptprr"; gene_source "ensembl"; gene_biotype "protein_coding"; transcript_name "Ptprr-202"; transcript_source "ensembl"; transcript_biotype "protein_coding"; protein_id "ENSRNOP00000070648"; protein_version "2";
7	ensembl	exon	53792189	53792299	0	+	.	gene_id "ENSRNOG00000004483"; gene_version "9"; transcript_id "ENSRNOT00000006401"; transcript_version "6"; exon_number "11"; gene_name "Ptprr"; gene_source "ensembl"; gene_biotype "protein_coding"; transcript_name "Ptprr-201"; transcript_source "ensembl"; transcript_biotype "protein_coding"; exon_id "ENSRNOE00000045147"; exon_version "1"; tag "Ensembl_canonical";
7	ensembl	CDS	53792189	53792299	0	+	0	gene_id "ENSRNOG00000004483"; gene_version "9"; transcript_id "ENSRNOT00000006401"; transcript_version "6"; exon_number "11"; gene_name "Ptprr"; gene_source "ensembl"; gene_biotype "protein_coding"; transcript_name "Ptprr-201"; transcript_source "ensembl"; transcript_biotype "protein_coding"; protein_id "ENSRNOP00000006401"; protein_version "3"; tag "Ensembl_canonical";
7	ENSEMBL114_rn	exon	53792189	53792299	22.7337854364809	+	.	gene_id "ENSRNOG00000004483"; transcript_id "ENSRNOG00000004483_tx_2"; exon_id "7_53792189_53792299_+"; exonnum "10"; txlen "2870";
7	ensembl	exon	53793813	53793970	0	+	.	gene_id "ENSRNOG00000004483"; gene_version "9"; transcript_id "ENSRNOT00000085073"; transcript_version "3"; exon_number "11"; gene_name "Ptprr"; gene_source "ensembl"; gene_biotype "protein_coding"; transcript_name "Ptprr-202"; transcript_source "ensembl"; transcript_biotype "protein_coding"; exon_id "ENSRNOE00000045370"; exon_version "1";
7	ensembl	CDS	53793813	53793970	0	+	0	gene_id "ENSRNOG00000004483"; gene_version "9"; transcript_id "ENSRNOT00000085073"; transcript_version "3"; exon_number "11"; gene_name "Ptprr"; gene_source "ensembl"; gene_biotype "protein_coding"; transcript_name "Ptprr-202"; transcript_source "ensembl"; transcript_biotype "protein_coding"; protein_id "ENSRNOP00000070648"; protein_version "2";
7	ensembl	exon	53793813	53793970	0	+	.	gene_id "ENSRNOG00000004483"; gene_version "9"; transcript_id "ENSRNOT00000006401"; transcript_version "6"; exon_number "12"; gene_name "Ptprr"; gene_source "ensembl"; gene_biotype "protein_coding"; transcript_name "Ptprr-201"; transcript_source "ensembl"; transcript_biotype "protein_coding"; exon_id "ENSRNOE00000045370"; exon_version "1"; tag "Ensembl_canonical";
7	ensembl	CDS	53793813	53793970	0	+	0	gene_id "ENSRNOG00000004483"; gene_version "9"; transcript_id "ENSRNOT00000006401"; transcript_version "6"; exon_number "12"; gene_name "Ptprr"; gene_source "ensembl"; gene_biotype "protein_coding"; transcript_name "Ptprr-201"; transcript_source "ensembl"; transcript_biotype "protein_coding"; protein_id "ENSRNOP00000006401"; protein_version "3"; tag "Ensembl_canonical";
7	ENSEMBL114_rn	exon	53793813	53793970	22.7337854364809	+	.	gene_id "ENSRNOG00000004483"; transcript_id "ENSRNOG00000004483_tx_2"; exon_id "7_53793813_53793970_+"; exonnum "11"; txlen "2870";
7	ensembl	exon	53797059	53797172	0	+	.	gene_id "ENSRNOG00000004483"; gene_version "9"; transcript_id "ENSRNOT00000085073"; transcript_version "3"; exon_number "12"; gene_name "Ptprr"; gene_source "ensembl"; gene_biotype "protein_coding"; transcript_name "Ptprr-202"; transcript_source "ensembl"; transcript_biotype "protein_coding"; exon_id "ENSRNOE00000042823"; exon_version "1";
7	ensembl	CDS	53797059	53797172	0	+	1	gene_id "ENSRNOG00000004483"; gene_version "9"; transcript_id "ENSRNOT00000085073"; transcript_version "3"; exon_number "12"; gene_name "Ptprr"; gene_source "ensembl"; gene_biotype "protein_coding"; transcript_name "Ptprr-202"; transcript_source "ensembl"; transcript_biotype "protein_coding"; protein_id "ENSRNOP00000070648"; protein_version "2";
7	ensembl	exon	53797059	53797172	0	+	.	gene_id "ENSRNOG00000004483"; gene_version "9"; transcript_id "ENSRNOT00000006401"; transcript_version "6"; exon_number "13"; gene_name "Ptprr"; gene_source "ensembl"; gene_biotype "protein_coding"; transcript_name "Ptprr-201"; transcript_source "ensembl"; transcript_biotype "protein_coding"; exon_id "ENSRNOE00000042823"; exon_version "1"; tag "Ensembl_canonical";
7	ensembl	CDS	53797059	53797172	0	+	1	gene_id "ENSRNOG00000004483"; gene_version "9"; transcript_id "ENSRNOT00000006401"; transcript_version "6"; exon_number "13"; gene_name "Ptprr"; gene_source "ensembl"; gene_biotype "protein_coding"; transcript_name "Ptprr-201"; transcript_source "ensembl"; transcript_biotype "protein_coding"; protein_id "ENSRNOP00000006401"; protein_version "3"; tag "Ensembl_canonical";
7	ENSEMBL114_rn	exon	53797059	53797172	22.7337854364809	+	.	gene_id "ENSRNOG00000004483"; transcript_id "ENSRNOG00000004483_tx_2"; exon_id "7_53797059_53797172_+"; exonnum "12"; txlen "2870";
7	ensembl	CDS	53814429	53814519	0	+	1	gene_id "ENSRNOG00000004483"; gene_version "9"; transcript_id "ENSRNOT00000085073"; transcript_version "3"; exon_number "13"; gene_name "Ptprr"; gene_source "ensembl"; gene_biotype "protein_coding"; transcript_name "Ptprr-202"; transcript_source "ensembl"; transcript_biotype "protein_coding"; protein_id "ENSRNOP00000070648"; protein_version "2";
7	ensembl	CDS	53814429	53814519	0	+	1	gene_id "ENSRNOG00000004483"; gene_version "9"; transcript_id "ENSRNOT00000006401"; transcript_version "6"; exon_number "14"; gene_name "Ptprr"; gene_source "ensembl"; gene_biotype "protein_coding"; transcript_name "Ptprr-201"; transcript_source "ensembl"; transcript_biotype "protein_coding"; protein_id "ENSRNOP00000006401"; protein_version "3"; tag "Ensembl_canonical";
7	ensembl	exon	53814429	53815629	0	+	.	gene_id "ENSRNOG00000004483"; gene_version "9"; transcript_id "ENSRNOT00000085073"; transcript_version "3"; exon_number "13"; gene_name "Ptprr"; gene_source "ensembl"; gene_biotype "protein_coding"; transcript_name "Ptprr-202"; transcript_source "ensembl"; transcript_biotype "protein_coding"; exon_id "ENSRNOE00000042891"; exon_version "3";
7	ensembl	exon	53814429	53815629	0	+	.	gene_id "ENSRNOG00000004483"; gene_version "9"; transcript_id "ENSRNOT00000006401"; transcript_version "6"; exon_number "14"; gene_name "Ptprr"; gene_source "ensembl"; gene_biotype "protein_coding"; transcript_name "Ptprr-201"; transcript_source "ensembl"; transcript_biotype "protein_coding"; exon_id "ENSRNOE00000042891"; exon_version "3"; tag "Ensembl_canonical";
7	ENSEMBL114_rn	exon	53814429	53815629	22.7337854364809	+	.	gene_id "ENSRNOG00000004483"; transcript_id "ENSRNOG00000004483_tx_2"; exon_id "7_53814429_53815629_+"; exonnum "13"; txlen "2870";
7	ensembl	stop_codon	53814520	53814522	0	+	0	gene_id "ENSRNOG00000004483"; gene_version "9"; transcript_id "ENSRNOT00000085073"; transcript_version "3"; exon_number "13"; gene_name "Ptprr"; gene_source "ensembl"; gene_biotype "protein_coding"; transcript_name "Ptprr-202"; transcript_source "ensembl"; transcript_biotype "protein_coding";
7	ensembl	stop_codon	53814520	53814522	0	+	0	gene_id "ENSRNOG00000004483"; gene_version "9"; transcript_id "ENSRNOT00000006401"; transcript_version "6"; exon_number "14"; gene_name "Ptprr"; gene_source "ensembl"; gene_biotype "protein_coding"; transcript_name "Ptprr-201"; transcript_source "ensembl"; transcript_biotype "protein_coding"; tag "Ensembl_canonical";
7	ensembl	three_prime_utr	53814523	53815629	0	+	.	gene_id "ENSRNOG00000004483"; gene_version "9"; transcript_id "ENSRNOT00000085073"; transcript_version "3"; gene_name "Ptprr"; gene_source "ensembl"; gene_biotype "protein_coding"; transcript_name "Ptprr-202"; transcript_source "ensembl"; transcript_biotype "protein_coding";
7	ensembl	three_prime_utr	53814523	53815629	0	+	.	gene_id "ENSRNOG00000004483"; gene_version "9"; transcript_id "ENSRNOT00000006401"; transcript_version "6"; gene_name "Ptprr"; gene_source "ensembl"; gene_biotype "protein_coding"; transcript_name "Ptprr-201"; transcript_source "ensembl"; transcript_biotype "protein_coding"; tag "Ensembl_canonical";
7	ensembl	five_prime_utr	53816097	53816295	0	+	.	gene_id "ENSRNOG00000055293"; gene_version "3"; transcript_id "ENSRNOT00000085231"; transcript_version "3"; gene_name "Ptprb"; gene_source "ensembl"; gene_biotype "protein_coding"; transcript_name "Ptprb-201"; transcript_source "ensembl"; transcript_biotype "protein_coding"; tag "Ensembl_canonical";
7	ensembl	exon	53816097	53816350	0	+	.	gene_id "ENSRNOG00000055293"; gene_version "3"; transcript_id "ENSRNOT00000085231"; transcript_version "3"; exon_number "1"; gene_name "Ptprb"; gene_source "ensembl"; gene_biotype "protein_coding"; transcript_name "Ptprb-201"; transcript_source "ensembl"; transcript_biotype "protein_coding"; exon_id "ENSRNOE00000574266"; exon_version "3"; tag "Ensembl_canonical";
7	ensembl	transcript	53816097	53912644	0	+	.	gene_id "ENSRNOG00000055293"; gene_version "3"; transcript_id "ENSRNOT00000085231"; transcript_version "3"; gene_name "Ptprb"; gene_source "ensembl"; gene_biotype "protein_coding"; transcript_name "Ptprb-201"; transcript_source "ensembl"; transcript_biotype "protein_coding"; tag "Ensembl_canonical";
7	ensembl	gene	53816097	53920760	0	+	.	gene_id "ENSRNOG00000055293"; gene_version "3"; gene_name "Ptprb"; gene_source "ensembl"; gene_biotype "protein_coding";
7	ensembl	start_codon	53816296	53816298	0	+	0	gene_id "ENSRNOG00000055293"; gene_version "3"; transcript_id "ENSRNOT00000085231"; transcript_version "3"; exon_number "1"; gene_name "Ptprb"; gene_source "ensembl"; gene_biotype "protein_coding"; transcript_name "Ptprb-201"; transcript_source "ensembl"; transcript_biotype "protein_coding"; tag "Ensembl_canonical";
7	ensembl	CDS	53816296	53816350	0	+	0	gene_id "ENSRNOG00000055293"; gene_version "3"; transcript_id "ENSRNOT00000085231"; transcript_version "3"; exon_number "1"; gene_name "Ptprb"; gene_source "ensembl"; gene_biotype "protein_coding"; transcript_name "Ptprb-201"; transcript_source "ensembl"; transcript_biotype "protein_coding"; protein_id "ENSRNOP00000072398"; protein_version "3"; tag "Ensembl_canonical";
7	ensembl	exon	53817788	53818183	0	+	.	gene_id "ENSRNOG00000055293"; gene_version "3"; transcript_id "ENSRNOT00000085231"; transcript_version "3"; exon_number "2"; gene_name "Ptprb"; gene_source "ensembl"; gene_biotype "protein_coding"; transcript_name "Ptprb-201"; transcript_source "ensembl"; transcript_biotype "protein_coding"; exon_id "ENSRNOE00000542182"; exon_version "1"; tag "Ensembl_canonical";
7	ensembl	CDS	53817788	53818183	0	+	2	gene_id "ENSRNOG00000055293"; gene_version "3"; transcript_id "ENSRNOT00000085231"; transcript_version "3"; exon_number "2"; gene_name "Ptprb"; gene_source "ensembl"; gene_biotype "protein_coding"; transcript_name "Ptprb-201"; transcript_source "ensembl"; transcript_biotype "protein_coding"; protein_id "ENSRNOP00000072398"; protein_version "3"; tag "Ensembl_canonical";
7	ensembl	exon	53825128	53825444	0	+	.	gene_id "ENSRNOG00000055293"; gene_version "3"; transcript_id "ENSRNOT00000085231"; transcript_version "3"; exon_number "3"; gene_name "Ptprb"; gene_source "ensembl"; gene_biotype "protein_coding"; transcript_name "Ptprb-201"; transcript_source "ensembl"; transcript_biotype "protein_coding"; exon_id "ENSRNOE00000572223"; exon_version "1"; tag "Ensembl_canonical";
7	ensembl	CDS	53825128	53825444	0	+	2	gene_id "ENSRNOG00000055293"; gene_version "3"; transcript_id "ENSRNOT00000085231"; transcript_version "3"; exon_number "3"; gene_name "Ptprb"; gene_source "ensembl"; gene_biotype "protein_coding"; transcript_name "Ptprb-201"; transcript_source "ensembl"; transcript_biotype "protein_coding"; protein_id "ENSRNOP00000072398"; protein_version "3"; tag "Ensembl_canonical";
7	ensembl	five_prime_utr	53839402	53839626	0	+	.	gene_id "ENSRNOG00000055293"; gene_version "3"; transcript_id "ENSRNOT00000085334"; transcript_version "3"; gene_name "Ptprb"; gene_source "ensembl"; gene_biotype "protein_coding"; transcript_name "Ptprb-202"; transcript_source "ensembl"; transcript_biotype "protein_coding";
7	ensembl	five_prime_utr	53839402	53839626	0	+	.	gene_id "ENSRNOG00000055293"; gene_version "3"; transcript_id "ENSRNOT00000119174"; transcript_version "2"; gene_name "Ptprb"; gene_source "ensembl"; gene_biotype "protein_coding"; transcript_name "Ptprb-204"; transcript_source "ensembl"; transcript_biotype "protein_coding";
7	ensembl	five_prime_utr	53839402	53839626	0	+	.	gene_id "ENSRNOG00000055293"; gene_version "3"; transcript_id "ENSRNOT00000094476"; transcript_version "2"; gene_name "Ptprb"; gene_source "ensembl"; gene_biotype "protein_coding"; transcript_name "Ptprb-203"; transcript_source "ensembl"; transcript_biotype "protein_coding";
7	ensembl	exon	53839402	53839680	0	+	.	gene_id "ENSRNOG00000055293"; gene_version "3"; transcript_id "ENSRNOT00000085334"; transcript_version "3"; exon_number "1"; gene_name "Ptprb"; gene_source "ensembl"; gene_biotype "protein_coding"; transcript_name "Ptprb-202"; transcript_source "ensembl"; transcript_biotype "protein_coding"; exon_id "ENSRNOE00000648854"; exon_version "1";
7	ensembl	exon	53839402	53839680	0	+	.	gene_id "ENSRNOG00000055293"; gene_version "3"; transcript_id "ENSRNOT00000119174"; transcript_version "2"; exon_number "1"; gene_name "Ptprb"; gene_source "ensembl"; gene_biotype "protein_coding"; transcript_name "Ptprb-204"; transcript_source "ensembl"; transcript_biotype "protein_coding"; exon_id "ENSRNOE00000648854"; exon_version "1";
7	ensembl	exon	53839402	53839680	0	+	.	gene_id "ENSRNOG00000055293"; gene_version "3"; transcript_id "ENSRNOT00000094476"; transcript_version "2"; exon_number "1"; gene_name "Ptprb"; gene_source "ensembl"; gene_biotype "protein_coding"; transcript_name "Ptprb-203"; transcript_source "ensembl"; transcript_biotype "protein_coding"; exon_id "ENSRNOE00000648854"; exon_version "1";
7	ensembl	transcript	53839402	53913297	0	+	.	gene_id "ENSRNOG00000055293"; gene_version "3"; transcript_id "ENSRNOT00000085334"; transcript_version "3"; gene_name "Ptprb"; gene_source "ensembl"; gene_biotype "protein_coding"; transcript_name "Ptprb-202"; transcript_source "ensembl"; transcript_biotype "protein_coding";
7	ensembl	transcript	53839402	53920760	0	+	.	gene_id "ENSRNOG00000055293"; gene_version "3"; transcript_id "ENSRNOT00000119174"; transcript_version "2"; gene_name "Ptprb"; gene_source "ensembl"; gene_biotype "protein_coding"; transcript_name "Ptprb-204"; transcript_source "ensembl"; transcript_biotype "protein_coding";
7	ensembl	transcript	53839402	53920760	0	+	.	gene_id "ENSRNOG00000055293"; gene_version "3"; transcript_id "ENSRNOT00000094476"; transcript_version "2"; gene_name "Ptprb"; gene_source "ensembl"; gene_biotype "protein_coding"; transcript_name "Ptprb-203"; transcript_source "ensembl"; transcript_biotype "protein_coding";
7	ensembl	start_codon	53839627	53839629	0	+	0	gene_id "ENSRNOG00000055293"; gene_version "3"; transcript_id "ENSRNOT00000085334"; transcript_version "3"; exon_number "1"; gene_name "Ptprb"; gene_source "ensembl"; gene_biotype "protein_coding"; transcript_name "Ptprb-202"; transcript_source "ensembl"; transcript_biotype "protein_coding";
7	ensembl	start_codon	53839627	53839629	0	+	0	gene_id "ENSRNOG00000055293"; gene_version "3"; transcript_id "ENSRNOT00000119174"; transcript_version "2"; exon_number "1"; gene_name "Ptprb"; gene_source "ensembl"; gene_biotype "protein_coding"; transcript_name "Ptprb-204"; transcript_source "ensembl"; transcript_biotype "protein_coding";
7	ensembl	start_codon	53839627	53839629	0	+	0	gene_id "ENSRNOG00000055293"; gene_version "3"; transcript_id "ENSRNOT00000094476"; transcript_version "2"; exon_number "1"; gene_name "Ptprb"; gene_source "ensembl"; gene_biotype "protein_coding"; transcript_name "Ptprb-203"; transcript_source "ensembl"; transcript_biotype "protein_coding";
7	ensembl	CDS	53839627	53839680	0	+	0	gene_id "ENSRNOG00000055293"; gene_version "3"; transcript_id "ENSRNOT00000085334"; transcript_version "3"; exon_number "1"; gene_name "Ptprb"; gene_source "ensembl"; gene_biotype "protein_coding"; transcript_name "Ptprb-202"; transcript_source "ensembl"; transcript_biotype "protein_coding"; protein_id "ENSRNOP00000070093"; protein_version "2";
7	ensembl	CDS	53839627	53839680	0	+	0	gene_id "ENSRNOG00000055293"; gene_version "3"; transcript_id "ENSRNOT00000119174"; transcript_version "2"; exon_number "1"; gene_name "Ptprb"; gene_source "ensembl"; gene_biotype "protein_coding"; transcript_name "Ptprb-204"; transcript_source "ensembl"; transcript_biotype "protein_coding"; protein_id "ENSRNOP00000081477"; protein_version "1";
7	ensembl	CDS	53839627	53839680	0	+	0	gene_id "ENSRNOG00000055293"; gene_version "3"; transcript_id "ENSRNOT00000094476"; transcript_version "2"; exon_number "1"; gene_name "Ptprb"; gene_source "ensembl"; gene_biotype "protein_coding"; transcript_name "Ptprb-203"; transcript_source "ensembl"; transcript_biotype "protein_coding"; protein_id "ENSRNOP00000082351"; protein_version "2";
7	ensembl	exon	53840095	53840368	0	+	.	gene_id "ENSRNOG00000055293"; gene_version "3"; transcript_id "ENSRNOT00000085334"; transcript_version "3"; exon_number "2"; gene_name "Ptprb"; gene_source "ensembl"; gene_biotype "protein_coding"; transcript_name "Ptprb-202"; transcript_source "ensembl"; transcript_biotype "protein_coding"; exon_id "ENSRNOE00000518834"; exon_version "1";
7	ensembl	CDS	53840095	53840368	0	+	0	gene_id "ENSRNOG00000055293"; gene_version "3"; transcript_id "ENSRNOT00000085334"; transcript_version "3"; exon_number "2"; gene_name "Ptprb"; gene_source "ensembl"; gene_biotype "protein_coding"; transcript_name "Ptprb-202"; transcript_source "ensembl"; transcript_biotype "protein_coding"; protein_id "ENSRNOP00000070093"; protein_version "2";
7	ensembl	exon	53840095	53840368	0	+	.	gene_id "ENSRNOG00000055293"; gene_version "3"; transcript_id "ENSRNOT00000119174"; transcript_version "2"; exon_number "2"; gene_name "Ptprb"; gene_source "ensembl"; gene_biotype "protein_coding"; transcript_name "Ptprb-204"; transcript_source "ensembl"; transcript_biotype "protein_coding"; exon_id "ENSRNOE00000518834"; exon_version "1";
7	ensembl	CDS	53840095	53840368	0	+	0	gene_id "ENSRNOG00000055293"; gene_version "3"; transcript_id "ENSRNOT00000119174"; transcript_version "2"; exon_number "2"; gene_name "Ptprb"; gene_source "ensembl"; gene_biotype "protein_coding"; transcript_name "Ptprb-204"; transcript_source "ensembl"; transcript_biotype "protein_coding"; protein_id "ENSRNOP00000081477"; protein_version "1";
7	ensembl	exon	53840095	53840368	0	+	.	gene_id "ENSRNOG00000055293"; gene_version "3"; transcript_id "ENSRNOT00000094476"; transcript_version "2"; exon_number "2"; gene_name "Ptprb"; gene_source "ensembl"; gene_biotype "protein_coding"; transcript_name "Ptprb-203"; transcript_source "ensembl"; transcript_biotype "protein_coding"; exon_id "ENSRNOE00000518834"; exon_version "1";
7	ensembl	CDS	53840095	53840368	0	+	0	gene_id "ENSRNOG00000055293"; gene_version "3"; transcript_id "ENSRNOT00000094476"; transcript_version "2"; exon_number "2"; gene_name "Ptprb"; gene_source "ensembl"; gene_biotype "protein_coding"; transcript_name "Ptprb-203"; transcript_source "ensembl"; transcript_biotype "protein_coding"; protein_id "ENSRNOP00000082351"; protein_version "2";
7	ensembl	exon	53840095	53840368	0	+	.	gene_id "ENSRNOG00000055293"; gene_version "3"; transcript_id "ENSRNOT00000085231"; transcript_version "3"; exon_number "4"; gene_name "Ptprb"; gene_source "ensembl"; gene_biotype "protein_coding"; transcript_name "Ptprb-201"; transcript_source "ensembl"; transcript_biotype "protein_coding"; exon_id "ENSRNOE00000518834"; exon_version "1"; tag "Ensembl_canonical";
7	ensembl	CDS	53840095	53840368	0	+	0	gene_id "ENSRNOG00000055293"; gene_version "3"; transcript_id "ENSRNOT00000085231"; transcript_version "3"; exon_number "4"; gene_name "Ptprb"; gene_source "ensembl"; gene_biotype "protein_coding"; transcript_name "Ptprb-201"; transcript_source "ensembl"; transcript_biotype "protein_coding"; protein_id "ENSRNOP00000072398"; protein_version "3"; tag "Ensembl_canonical";
7	ensembl	exon	53851690	53851968	0	+	.	gene_id "ENSRNOG00000055293"; gene_version "3"; transcript_id "ENSRNOT00000085334"; transcript_version "3"; exon_number "3"; gene_name "Ptprb"; gene_source "ensembl"; gene_biotype "protein_coding"; transcript_name "Ptprb-202"; transcript_source "ensembl"; transcript_biotype "protein_coding"; exon_id "ENSRNOE00000540478"; exon_version "1";
7	ensembl	CDS	53851690	53851968	0	+	2	gene_id "ENSRNOG00000055293"; gene_version "3"; transcript_id "ENSRNOT00000085334"; transcript_version "3"; exon_number "3"; gene_name "Ptprb"; gene_source "ensembl"; gene_biotype "protein_coding"; transcript_name "Ptprb-202"; transcript_source "ensembl"; transcript_biotype "protein_coding"; protein_id "ENSRNOP00000070093"; protein_version "2";
7	ensembl	exon	53851690	53851968	0	+	.	gene_id "ENSRNOG00000055293"; gene_version "3"; transcript_id "ENSRNOT00000119174"; transcript_version "2"; exon_number "3"; gene_name "Ptprb"; gene_source "ensembl"; gene_biotype "protein_coding"; transcript_name "Ptprb-204"; transcript_source "ensembl"; transcript_biotype "protein_coding"; exon_id "ENSRNOE00000540478"; exon_version "1";
7	ensembl	CDS	53851690	53851968	0	+	2	gene_id "ENSRNOG00000055293"; gene_version "3"; transcript_id "ENSRNOT00000119174"; transcript_version "2"; exon_number "3"; gene_name "Ptprb"; gene_source "ensembl"; gene_biotype "protein_coding"; transcript_name "Ptprb-204"; transcript_source "ensembl"; transcript_biotype "protein_coding"; protein_id "ENSRNOP00000081477"; protein_version "1";
7	ensembl	exon	53851690	53851968	0	+	.	gene_id "ENSRNOG00000055293"; gene_version "3"; transcript_id "ENSRNOT00000094476"; transcript_version "2"; exon_number "3"; gene_name "Ptprb"; gene_source "ensembl"; gene_biotype "protein_coding"; transcript_name "Ptprb-203"; transcript_source "ensembl"; transcript_biotype "protein_coding"; exon_id "ENSRNOE00000540478"; exon_version "1";
7	ensembl	CDS	53851690	53851968	0	+	2	gene_id "ENSRNOG00000055293"; gene_version "3"; transcript_id "ENSRNOT00000094476"; transcript_version "2"; exon_number "3"; gene_name "Ptprb"; gene_source "ensembl"; gene_biotype "protein_coding"; transcript_name "Ptprb-203"; transcript_source "ensembl"; transcript_biotype "protein_coding"; protein_id "ENSRNOP00000082351"; protein_version "2";
7	ensembl	exon	53851690	53851968	0	+	.	gene_id "ENSRNOG00000055293"; gene_version "3"; transcript_id "ENSRNOT00000085231"; transcript_version "3"; exon_number "5"; gene_name "Ptprb"; gene_source "ensembl"; gene_biotype "protein_coding"; transcript_name "Ptprb-201"; transcript_source "ensembl"; transcript_biotype "protein_coding"; exon_id "ENSRNOE00000540478"; exon_version "1"; tag "Ensembl_canonical";
7	ensembl	CDS	53851690	53851968	0	+	2	gene_id "ENSRNOG00000055293"; gene_version "3"; transcript_id "ENSRNOT00000085231"; transcript_version "3"; exon_number "5"; gene_name "Ptprb"; gene_source "ensembl"; gene_biotype "protein_coding"; transcript_name "Ptprb-201"; transcript_source "ensembl"; transcript_biotype "protein_coding"; protein_id "ENSRNOP00000072398"; protein_version "3"; tag "Ensembl_canonical";
7	ensembl	exon	53852987	53853244	0	+	.	gene_id "ENSRNOG00000055293"; gene_version "3"; transcript_id "ENSRNOT00000085334"; transcript_version "3"; exon_number "4"; gene_name "Ptprb"; gene_source "ensembl"; gene_biotype "protein_coding"; transcript_name "Ptprb-202"; transcript_source "ensembl"; transcript_biotype "protein_coding"; exon_id "ENSRNOE00000527802"; exon_version "1";
7	ensembl	CDS	53852987	53853244	0	+	2	gene_id "ENSRNOG00000055293"; gene_version "3"; transcript_id "ENSRNOT00000085334"; transcript_version "3"; exon_number "4"; gene_name "Ptprb"; gene_source "ensembl"; gene_biotype "protein_coding"; transcript_name "Ptprb-202"; transcript_source "ensembl"; transcript_biotype "protein_coding"; protein_id "ENSRNOP00000070093"; protein_version "2";
7	ensembl	exon	53852987	53853244	0	+	.	gene_id "ENSRNOG00000055293"; gene_version "3"; transcript_id "ENSRNOT00000119174"; transcript_version "2"; exon_number "4"; gene_name "Ptprb"; gene_source "ensembl"; gene_biotype "protein_coding"; transcript_name "Ptprb-204"; transcript_source "ensembl"; transcript_biotype "protein_coding"; exon_id "ENSRNOE00000527802"; exon_version "1";
7	ensembl	CDS	53852987	53853244	0	+	2	gene_id "ENSRNOG00000055293"; gene_version "3"; transcript_id "ENSRNOT00000119174"; transcript_version "2"; exon_number "4"; gene_name "Ptprb"; gene_source "ensembl"; gene_biotype "protein_coding"; transcript_name "Ptprb-204"; transcript_source "ensembl"; transcript_biotype "protein_coding"; protein_id "ENSRNOP00000081477"; protein_version "1";
7	ensembl	exon	53852987	53853244	0	+	.	gene_id "ENSRNOG00000055293"; gene_version "3"; transcript_id "ENSRNOT00000094476"; transcript_version "2"; exon_number "4"; gene_name "Ptprb"; gene_source "ensembl"; gene_biotype "protein_coding"; transcript_name "Ptprb-203"; transcript_source "ensembl"; transcript_biotype "protein_coding"; exon_id "ENSRNOE00000527802"; exon_version "1";
7	ensembl	CDS	53852987	53853244	0	+	2	gene_id "ENSRNOG00000055293"; gene_version "3"; transcript_id "ENSRNOT00000094476"; transcript_version "2"; exon_number "4"; gene_name "Ptprb"; gene_source "ensembl"; gene_biotype "protein_coding"; transcript_name "Ptprb-203"; transcript_source "ensembl"; transcript_biotype "protein_coding"; protein_id "ENSRNOP00000082351"; protein_version "2";
7	ensembl	exon	53852987	53853244	0	+	.	gene_id "ENSRNOG00000055293"; gene_version "3"; transcript_id "ENSRNOT00000085231"; transcript_version "3"; exon_number "6"; gene_name "Ptprb"; gene_source "ensembl"; gene_biotype "protein_coding"; transcript_name "Ptprb-201"; transcript_source "ensembl"; transcript_biotype "protein_coding"; exon_id "ENSRNOE00000527802"; exon_version "1"; tag "Ensembl_canonical";
7	ensembl	CDS	53852987	53853244	0	+	2	gene_id "ENSRNOG00000055293"; gene_version "3"; transcript_id "ENSRNOT00000085231"; transcript_version "3"; exon_number "6"; gene_name "Ptprb"; gene_source "ensembl"; gene_biotype "protein_coding"; transcript_name "Ptprb-201"; transcript_source "ensembl"; transcript_biotype "protein_coding"; protein_id "ENSRNOP00000072398"; protein_version "3"; tag "Ensembl_canonical";
7	ensembl	exon	53854938	53855201	0	+	.	gene_id "ENSRNOG00000055293"; gene_version "3"; transcript_id "ENSRNOT00000085334"; transcript_version "3"; exon_number "5"; gene_name "Ptprb"; gene_source "ensembl"; gene_biotype "protein_coding"; transcript_name "Ptprb-202"; transcript_source "ensembl"; transcript_biotype "protein_coding"; exon_id "ENSRNOE00000541416"; exon_version "1";
7	ensembl	CDS	53854938	53855201	0	+	2	gene_id "ENSRNOG00000055293"; gene_version "3"; transcript_id "ENSRNOT00000085334"; transcript_version "3"; exon_number "5"; gene_name "Ptprb"; gene_source "ensembl"; gene_biotype "protein_coding"; transcript_name "Ptprb-202"; transcript_source "ensembl"; transcript_biotype "protein_coding"; protein_id "ENSRNOP00000070093"; protein_version "2";
7	ensembl	exon	53854938	53855201	0	+	.	gene_id "ENSRNOG00000055293"; gene_version "3"; transcript_id "ENSRNOT00000119174"; transcript_version "2"; exon_number "5"; gene_name "Ptprb"; gene_source "ensembl"; gene_biotype "protein_coding"; transcript_name "Ptprb-204"; transcript_source "ensembl"; transcript_biotype "protein_coding"; exon_id "ENSRNOE00000541416"; exon_version "1";
7	ensembl	CDS	53854938	53855201	0	+	2	gene_id "ENSRNOG00000055293"; gene_version "3"; transcript_id "ENSRNOT00000119174"; transcript_version "2"; exon_number "5"; gene_name "Ptprb"; gene_source "ensembl"; gene_biotype "protein_coding"; transcript_name "Ptprb-204"; transcript_source "ensembl"; transcript_biotype "protein_coding"; protein_id "ENSRNOP00000081477"; protein_version "1";
7	ensembl	exon	53854938	53855201	0	+	.	gene_id "ENSRNOG00000055293"; gene_version "3"; transcript_id "ENSRNOT00000094476"; transcript_version "2"; exon_number "5"; gene_name "Ptprb"; gene_source "ensembl"; gene_biotype "protein_coding"; transcript_name "Ptprb-203"; transcript_source "ensembl"; transcript_biotype "protein_coding"; exon_id "ENSRNOE00000541416"; exon_version "1";
7	ensembl	CDS	53854938	53855201	0	+	2	gene_id "ENSRNOG00000055293"; gene_version "3"; transcript_id "ENSRNOT00000094476"; transcript_version "2"; exon_number "5"; gene_name "Ptprb"; gene_source "ensembl"; gene_biotype "protein_coding"; transcript_name "Ptprb-203"; transcript_source "ensembl"; transcript_biotype "protein_coding"; protein_id "ENSRNOP00000082351"; protein_version "2";
7	ensembl	exon	53854938	53855201	0	+	.	gene_id "ENSRNOG00000055293"; gene_version "3"; transcript_id "ENSRNOT00000085231"; transcript_version "3"; exon_number "7"; gene_name "Ptprb"; gene_source "ensembl"; gene_biotype "protein_coding"; transcript_name "Ptprb-201"; transcript_source "ensembl"; transcript_biotype "protein_coding"; exon_id "ENSRNOE00000541416"; exon_version "1"; tag "Ensembl_canonical";
7	ensembl	CDS	53854938	53855201	0	+	2	gene_id "ENSRNOG00000055293"; gene_version "3"; transcript_id "ENSRNOT00000085231"; transcript_version "3"; exon_number "7"; gene_name "Ptprb"; gene_source "ensembl"; gene_biotype "protein_coding"; transcript_name "Ptprb-201"; transcript_source "ensembl"; transcript_biotype "protein_coding"; protein_id "ENSRNOP00000072398"; protein_version "3"; tag "Ensembl_canonical";
7	ensembl	exon	53857212	53857481	0	+	.	gene_id "ENSRNOG00000055293"; gene_version "3"; transcript_id "ENSRNOT00000085334"; transcript_version "3"; exon_number "6"; gene_name "Ptprb"; gene_source "ensembl"; gene_biotype "protein_coding"; transcript_name "Ptprb-202"; transcript_source "ensembl"; transcript_biotype "protein_coding"; exon_id "ENSRNOE00000572674"; exon_version "1";
7	ensembl	CDS	53857212	53857481	0	+	2	gene_id "ENSRNOG00000055293"; gene_version "3"; transcript_id "ENSRNOT00000085334"; transcript_version "3"; exon_number "6"; gene_name "Ptprb"; gene_source "ensembl"; gene_biotype "protein_coding"; transcript_name "Ptprb-202"; transcript_source "ensembl"; transcript_biotype "protein_coding"; protein_id "ENSRNOP00000070093"; protein_version "2";
7	ensembl	exon	53857212	53857481	0	+	.	gene_id "ENSRNOG00000055293"; gene_version "3"; transcript_id "ENSRNOT00000119174"; transcript_version "2"; exon_number "6"; gene_name "Ptprb"; gene_source "ensembl"; gene_biotype "protein_coding"; transcript_name "Ptprb-204"; transcript_source "ensembl"; transcript_biotype "protein_coding"; exon_id "ENSRNOE00000572674"; exon_version "1";
7	ensembl	CDS	53857212	53857481	0	+	2	gene_id "ENSRNOG00000055293"; gene_version "3"; transcript_id "ENSRNOT00000119174"; transcript_version "2"; exon_number "6"; gene_name "Ptprb"; gene_source "ensembl"; gene_biotype "protein_coding"; transcript_name "Ptprb-204"; transcript_source "ensembl"; transcript_biotype "protein_coding"; protein_id "ENSRNOP00000081477"; protein_version "1";
7	ensembl	exon	53857212	53857481	0	+	.	gene_id "ENSRNOG00000055293"; gene_version "3"; transcript_id "ENSRNOT00000094476"; transcript_version "2"; exon_number "6"; gene_name "Ptprb"; gene_source "ensembl"; gene_biotype "protein_coding"; transcript_name "Ptprb-203"; transcript_source "ensembl"; transcript_biotype "protein_coding"; exon_id "ENSRNOE00000572674"; exon_version "1";
7	ensembl	CDS	53857212	53857481	0	+	2	gene_id "ENSRNOG00000055293"; gene_version "3"; transcript_id "ENSRNOT00000094476"; transcript_version "2"; exon_number "6"; gene_name "Ptprb"; gene_source "ensembl"; gene_biotype "protein_coding"; transcript_name "Ptprb-203"; transcript_source "ensembl"; transcript_biotype "protein_coding"; protein_id "ENSRNOP00000082351"; protein_version "2";
7	ensembl	exon	53857212	53857481	0	+	.	gene_id "ENSRNOG00000055293"; gene_version "3"; transcript_id "ENSRNOT00000085231"; transcript_version "3"; exon_number "8"; gene_name "Ptprb"; gene_source "ensembl"; gene_biotype "protein_coding"; transcript_name "Ptprb-201"; transcript_source "ensembl"; transcript_biotype "protein_coding"; exon_id "ENSRNOE00000572674"; exon_version "1"; tag "Ensembl_canonical";
7	ensembl	CDS	53857212	53857481	0	+	2	gene_id "ENSRNOG00000055293"; gene_version "3"; transcript_id "ENSRNOT00000085231"; transcript_version "3"; exon_number "8"; gene_name "Ptprb"; gene_source "ensembl"; gene_biotype "protein_coding"; transcript_name "Ptprb-201"; transcript_source "ensembl"; transcript_biotype "protein_coding"; protein_id "ENSRNOP00000072398"; protein_version "3"; tag "Ensembl_canonical";
7	ensembl	exon	53859391	53859651	0	+	.	gene_id "ENSRNOG00000055293"; gene_version "3"; transcript_id "ENSRNOT00000085334"; transcript_version "3"; exon_number "7"; gene_name "Ptprb"; gene_source "ensembl"; gene_biotype "protein_coding"; transcript_name "Ptprb-202"; transcript_source "ensembl"; transcript_biotype "protein_coding"; exon_id "ENSRNOE00000561134"; exon_version "1";
7	ensembl	CDS	53859391	53859651	0	+	2	gene_id "ENSRNOG00000055293"; gene_version "3"; transcript_id "ENSRNOT00000085334"; transcript_version "3"; exon_number "7"; gene_name "Ptprb"; gene_source "ensembl"; gene_biotype "protein_coding"; transcript_name "Ptprb-202"; transcript_source "ensembl"; transcript_biotype "protein_coding"; protein_id "ENSRNOP00000070093"; protein_version "2";
7	ensembl	exon	53859391	53859651	0	+	.	gene_id "ENSRNOG00000055293"; gene_version "3"; transcript_id "ENSRNOT00000119174"; transcript_version "2"; exon_number "7"; gene_name "Ptprb"; gene_source "ensembl"; gene_biotype "protein_coding"; transcript_name "Ptprb-204"; transcript_source "ensembl"; transcript_biotype "protein_coding"; exon_id "ENSRNOE00000561134"; exon_version "1";
7	ensembl	CDS	53859391	53859651	0	+	2	gene_id "ENSRNOG00000055293"; gene_version "3"; transcript_id "ENSRNOT00000119174"; transcript_version "2"; exon_number "7"; gene_name "Ptprb"; gene_source "ensembl"; gene_biotype "protein_coding"; transcript_name "Ptprb-204"; transcript_source "ensembl"; transcript_biotype "protein_coding"; protein_id "ENSRNOP00000081477"; protein_version "1";
7	ensembl	exon	53859391	53859651	0	+	.	gene_id "ENSRNOG00000055293"; gene_version "3"; transcript_id "ENSRNOT00000085231"; transcript_version "3"; exon_number "9"; gene_name "Ptprb"; gene_source "ensembl"; gene_biotype "protein_coding"; transcript_name "Ptprb-201"; transcript_source "ensembl"; transcript_biotype "protein_coding"; exon_id "ENSRNOE00000561134"; exon_version "1"; tag "Ensembl_canonical";
7	ensembl	CDS	53859391	53859651	0	+	2	gene_id "ENSRNOG00000055293"; gene_version "3"; transcript_id "ENSRNOT00000085231"; transcript_version "3"; exon_number "9"; gene_name "Ptprb"; gene_source "ensembl"; gene_biotype "protein_coding"; transcript_name "Ptprb-201"; transcript_source "ensembl"; transcript_biotype "protein_coding"; protein_id "ENSRNOP00000072398"; protein_version "3"; tag "Ensembl_canonical";
7	ensembl	exon	53864981	53865247	0	+	.	gene_id "ENSRNOG00000055293"; gene_version "3"; transcript_id "ENSRNOT00000085334"; transcript_version "3"; exon_number "8"; gene_name "Ptprb"; gene_source "ensembl"; gene_biotype "protein_coding"; transcript_name "Ptprb-202"; transcript_source "ensembl"; transcript_biotype "protein_coding"; exon_id "ENSRNOE00000555292"; exon_version "1";
7	ensembl	CDS	53864981	53865247	0	+	2	gene_id "ENSRNOG00000055293"; gene_version "3"; transcript_id "ENSRNOT00000085334"; transcript_version "3"; exon_number "8"; gene_name "Ptprb"; gene_source "ensembl"; gene_biotype "protein_coding"; transcript_name "Ptprb-202"; transcript_source "ensembl"; transcript_biotype "protein_coding"; protein_id "ENSRNOP00000070093"; protein_version "2";
7	ensembl	exon	53864981	53865247	0	+	.	gene_id "ENSRNOG00000055293"; gene_version "3"; transcript_id "ENSRNOT00000119174"; transcript_version "2"; exon_number "8"; gene_name "Ptprb"; gene_source "ensembl"; gene_biotype "protein_coding"; transcript_name "Ptprb-204"; transcript_source "ensembl"; transcript_biotype "protein_coding"; exon_id "ENSRNOE00000555292"; exon_version "1";
7	ensembl	CDS	53864981	53865247	0	+	2	gene_id "ENSRNOG00000055293"; gene_version "3"; transcript_id "ENSRNOT00000119174"; transcript_version "2"; exon_number "8"; gene_name "Ptprb"; gene_source "ensembl"; gene_biotype "protein_coding"; transcript_name "Ptprb-204"; transcript_source "ensembl"; transcript_biotype "protein_coding"; protein_id "ENSRNOP00000081477"; protein_version "1";
7	ensembl	exon	53864981	53865247	0	+	.	gene_id "ENSRNOG00000055293"; gene_version "3"; transcript_id "ENSRNOT00000094476"; transcript_version "2"; exon_number "7"; gene_name "Ptprb"; gene_source "ensembl"; gene_biotype "protein_coding"; transcript_name "Ptprb-203"; transcript_source "ensembl"; transcript_biotype "protein_coding"; exon_id "ENSRNOE00000555292"; exon_version "1";
7	ensembl	CDS	53864981	53865247	0	+	2	gene_id "ENSRNOG00000055293"; gene_version "3"; transcript_id "ENSRNOT00000094476"; transcript_version "2"; exon_number "7"; gene_name "Ptprb"; gene_source "ensembl"; gene_biotype "protein_coding"; transcript_name "Ptprb-203"; transcript_source "ensembl"; transcript_biotype "protein_coding"; protein_id "ENSRNOP00000082351"; protein_version "2";
7	ensembl	exon	53864981	53865247	0	+	.	gene_id "ENSRNOG00000055293"; gene_version "3"; transcript_id "ENSRNOT00000085231"; transcript_version "3"; exon_number "10"; gene_name "Ptprb"; gene_source "ensembl"; gene_biotype "protein_coding"; transcript_name "Ptprb-201"; transcript_source "ensembl"; transcript_biotype "protein_coding"; exon_id "ENSRNOE00000555292"; exon_version "1"; tag "Ensembl_canonical";
7	ensembl	CDS	53864981	53865247	0	+	2	gene_id "ENSRNOG00000055293"; gene_version "3"; transcript_id "ENSRNOT00000085231"; transcript_version "3"; exon_number "10"; gene_name "Ptprb"; gene_source "ensembl"; gene_biotype "protein_coding"; transcript_name "Ptprb-201"; transcript_source "ensembl"; transcript_biotype "protein_coding"; protein_id "ENSRNOP00000072398"; protein_version "3"; tag "Ensembl_canonical";
7	ensembl	exon	53865863	53866126	0	+	.	gene_id "ENSRNOG00000055293"; gene_version "3"; transcript_id "ENSRNOT00000085334"; transcript_version "3"; exon_number "9"; gene_name "Ptprb"; gene_source "ensembl"; gene_biotype "protein_coding"; transcript_name "Ptprb-202"; transcript_source "ensembl"; transcript_biotype "protein_coding"; exon_id "ENSRNOE00000574216"; exon_version "1";
7	ensembl	CDS	53865863	53866126	0	+	2	gene_id "ENSRNOG00000055293"; gene_version "3"; transcript_id "ENSRNOT00000085334"; transcript_version "3"; exon_number "9"; gene_name "Ptprb"; gene_source "ensembl"; gene_biotype "protein_coding"; transcript_name "Ptprb-202"; transcript_source "ensembl"; transcript_biotype "protein_coding"; protein_id "ENSRNOP00000070093"; protein_version "2";
7	ensembl	exon	53865863	53866126	0	+	.	gene_id "ENSRNOG00000055293"; gene_version "3"; transcript_id "ENSRNOT00000119174"; transcript_version "2"; exon_number "9"; gene_name "Ptprb"; gene_source "ensembl"; gene_biotype "protein_coding"; transcript_name "Ptprb-204"; transcript_source "ensembl"; transcript_biotype "protein_coding"; exon_id "ENSRNOE00000574216"; exon_version "1";
7	ensembl	CDS	53865863	53866126	0	+	2	gene_id "ENSRNOG00000055293"; gene_version "3"; transcript_id "ENSRNOT00000119174"; transcript_version "2"; exon_number "9"; gene_name "Ptprb"; gene_source "ensembl"; gene_biotype "protein_coding"; transcript_name "Ptprb-204"; transcript_source "ensembl"; transcript_biotype "protein_coding"; protein_id "ENSRNOP00000081477"; protein_version "1";
7	ensembl	exon	53865863	53866126	0	+	.	gene_id "ENSRNOG00000055293"; gene_version "3"; transcript_id "ENSRNOT00000094476"; transcript_version "2"; exon_number "8"; gene_name "Ptprb"; gene_source "ensembl"; gene_biotype "protein_coding"; transcript_name "Ptprb-203"; transcript_source "ensembl"; transcript_biotype "protein_coding"; exon_id "ENSRNOE00000574216"; exon_version "1";
7	ensembl	CDS	53865863	53866126	0	+	2	gene_id "ENSRNOG00000055293"; gene_version "3"; transcript_id "ENSRNOT00000094476"; transcript_version "2"; exon_number "8"; gene_name "Ptprb"; gene_source "ensembl"; gene_biotype "protein_coding"; transcript_name "Ptprb-203"; transcript_source "ensembl"; transcript_biotype "protein_coding"; protein_id "ENSRNOP00000082351"; protein_version "2";
7	ensembl	exon	53865863	53866126	0	+	.	gene_id "ENSRNOG00000055293"; gene_version "3"; transcript_id "ENSRNOT00000085231"; transcript_version "3"; exon_number "11"; gene_name "Ptprb"; gene_source "ensembl"; gene_biotype "protein_coding"; transcript_name "Ptprb-201"; transcript_source "ensembl"; transcript_biotype "protein_coding"; exon_id "ENSRNOE00000574216"; exon_version "1"; tag "Ensembl_canonical";
7	ensembl	CDS	53865863	53866126	0	+	2	gene_id "ENSRNOG00000055293"; gene_version "3"; transcript_id "ENSRNOT00000085231"; transcript_version "3"; exon_number "11"; gene_name "Ptprb"; gene_source "ensembl"; gene_biotype "protein_coding"; transcript_name "Ptprb-201"; transcript_source "ensembl"; transcript_biotype "protein_coding"; protein_id "ENSRNOP00000072398"; protein_version "3"; tag "Ensembl_canonical";
7	ensembl	exon	53870537	53870800	0	+	.	gene_id "ENSRNOG00000055293"; gene_version "3"; transcript_id "ENSRNOT00000085334"; transcript_version "3"; exon_number "10"; gene_name "Ptprb"; gene_source "ensembl"; gene_biotype "protein_coding"; transcript_name "Ptprb-202"; transcript_source "ensembl"; transcript_biotype "protein_coding"; exon_id "ENSRNOE00000559093"; exon_version "1";
7	ensembl	CDS	53870537	53870800	0	+	2	gene_id "ENSRNOG00000055293"; gene_version "3"; transcript_id "ENSRNOT00000085334"; transcript_version "3"; exon_number "10"; gene_name "Ptprb"; gene_source "ensembl"; gene_biotype "protein_coding"; transcript_name "Ptprb-202"; transcript_source "ensembl"; transcript_biotype "protein_coding"; protein_id "ENSRNOP00000070093"; protein_version "2";
7	ensembl	exon	53870537	53870800	0	+	.	gene_id "ENSRNOG00000055293"; gene_version "3"; transcript_id "ENSRNOT00000119174"; transcript_version "2"; exon_number "10"; gene_name "Ptprb"; gene_source "ensembl"; gene_biotype "protein_coding"; transcript_name "Ptprb-204"; transcript_source "ensembl"; transcript_biotype "protein_coding"; exon_id "ENSRNOE00000559093"; exon_version "1";
7	ensembl	CDS	53870537	53870800	0	+	2	gene_id "ENSRNOG00000055293"; gene_version "3"; transcript_id "ENSRNOT00000119174"; transcript_version "2"; exon_number "10"; gene_name "Ptprb"; gene_source "ensembl"; gene_biotype "protein_coding"; transcript_name "Ptprb-204"; transcript_source "ensembl"; transcript_biotype "protein_coding"; protein_id "ENSRNOP00000081477"; protein_version "1";
7	ensembl	exon	53870537	53870800	0	+	.	gene_id "ENSRNOG00000055293"; gene_version "3"; transcript_id "ENSRNOT00000094476"; transcript_version "2"; exon_number "9"; gene_name "Ptprb"; gene_source "ensembl"; gene_biotype "protein_coding"; transcript_name "Ptprb-203"; transcript_source "ensembl"; transcript_biotype "protein_coding"; exon_id "ENSRNOE00000559093"; exon_version "1";
7	ensembl	CDS	53870537	53870800	0	+	2	gene_id "ENSRNOG00000055293"; gene_version "3"; transcript_id "ENSRNOT00000094476"; transcript_version "2"; exon_number "9"; gene_name "Ptprb"; gene_source "ensembl"; gene_biotype "protein_coding"; transcript_name "Ptprb-203"; transcript_source "ensembl"; transcript_biotype "protein_coding"; protein_id "ENSRNOP00000082351"; protein_version "2";
7	ensembl	exon	53870537	53870800	0	+	.	gene_id "ENSRNOG00000055293"; gene_version "3"; transcript_id "ENSRNOT00000085231"; transcript_version "3"; exon_number "12"; gene_name "Ptprb"; gene_source "ensembl"; gene_biotype "protein_coding"; transcript_name "Ptprb-201"; transcript_source "ensembl"; transcript_biotype "protein_coding"; exon_id "ENSRNOE00000559093"; exon_version "1"; tag "Ensembl_canonical";
7	ensembl	CDS	53870537	53870800	0	+	2	gene_id "ENSRNOG00000055293"; gene_version "3"; transcript_id "ENSRNOT00000085231"; transcript_version "3"; exon_number "12"; gene_name "Ptprb"; gene_source "ensembl"; gene_biotype "protein_coding"; transcript_name "Ptprb-201"; transcript_source "ensembl"; transcript_biotype "protein_coding"; protein_id "ENSRNOP00000072398"; protein_version "3"; tag "Ensembl_canonical";
7	ensembl	exon	53871293	53871556	0	+	.	gene_id "ENSRNOG00000055293"; gene_version "3"; transcript_id "ENSRNOT00000085334"; transcript_version "3"; exon_number "11"; gene_name "Ptprb"; gene_source "ensembl"; gene_biotype "protein_coding"; transcript_name "Ptprb-202"; transcript_source "ensembl"; transcript_biotype "protein_coding"; exon_id "ENSRNOE00000533756"; exon_version "1";
7	ensembl	CDS	53871293	53871556	0	+	2	gene_id "ENSRNOG00000055293"; gene_version "3"; transcript_id "ENSRNOT00000085334"; transcript_version "3"; exon_number "11"; gene_name "Ptprb"; gene_source "ensembl"; gene_biotype "protein_coding"; transcript_name "Ptprb-202"; transcript_source "ensembl"; transcript_biotype "protein_coding"; protein_id "ENSRNOP00000070093"; protein_version "2";
7	ensembl	exon	53871293	53871556	0	+	.	gene_id "ENSRNOG00000055293"; gene_version "3"; transcript_id "ENSRNOT00000119174"; transcript_version "2"; exon_number "11"; gene_name "Ptprb"; gene_source "ensembl"; gene_biotype "protein_coding"; transcript_name "Ptprb-204"; transcript_source "ensembl"; transcript_biotype "protein_coding"; exon_id "ENSRNOE00000533756"; exon_version "1";
7	ensembl	CDS	53871293	53871556	0	+	2	gene_id "ENSRNOG00000055293"; gene_version "3"; transcript_id "ENSRNOT00000119174"; transcript_version "2"; exon_number "11"; gene_name "Ptprb"; gene_source "ensembl"; gene_biotype "protein_coding"; transcript_name "Ptprb-204"; transcript_source "ensembl"; transcript_biotype "protein_coding"; protein_id "ENSRNOP00000081477"; protein_version "1";
7	ensembl	exon	53871293	53871556	0	+	.	gene_id "ENSRNOG00000055293"; gene_version "3"; transcript_id "ENSRNOT00000094476"; transcript_version "2"; exon_number "10"; gene_name "Ptprb"; gene_source "ensembl"; gene_biotype "protein_coding"; transcript_name "Ptprb-203"; transcript_source "ensembl"; transcript_biotype "protein_coding"; exon_id "ENSRNOE00000533756"; exon_version "1";
7	ensembl	CDS	53871293	53871556	0	+	2	gene_id "ENSRNOG00000055293"; gene_version "3"; transcript_id "ENSRNOT00000094476"; transcript_version "2"; exon_number "10"; gene_name "Ptprb"; gene_source "ensembl"; gene_biotype "protein_coding"; transcript_name "Ptprb-203"; transcript_source "ensembl"; transcript_biotype "protein_coding"; protein_id "ENSRNOP00000082351"; protein_version "2";
7	ensembl	exon	53871293	53871556	0	+	.	gene_id "ENSRNOG00000055293"; gene_version "3"; transcript_id "ENSRNOT00000085231"; transcript_version "3"; exon_number "13"; gene_name "Ptprb"; gene_source "ensembl"; gene_biotype "protein_coding"; transcript_name "Ptprb-201"; transcript_source "ensembl"; transcript_biotype "protein_coding"; exon_id "ENSRNOE00000533756"; exon_version "1"; tag "Ensembl_canonical";
7	ensembl	CDS	53871293	53871556	0	+	2	gene_id "ENSRNOG00000055293"; gene_version "3"; transcript_id "ENSRNOT00000085231"; transcript_version "3"; exon_number "13"; gene_name "Ptprb"; gene_source "ensembl"; gene_biotype "protein_coding"; transcript_name "Ptprb-201"; transcript_source "ensembl"; transcript_biotype "protein_coding"; protein_id "ENSRNOP00000072398"; protein_version "3"; tag "Ensembl_canonical";
7	ensembl	exon	53872404	53872667	0	+	.	gene_id "ENSRNOG00000055293"; gene_version "3"; transcript_id "ENSRNOT00000085334"; transcript_version "3"; exon_number "12"; gene_name "Ptprb"; gene_source "ensembl"; gene_biotype "protein_coding"; transcript_name "Ptprb-202"; transcript_source "ensembl"; transcript_biotype "protein_coding"; exon_id "ENSRNOE00000574892"; exon_version "1";
7	ensembl	CDS	53872404	53872667	0	+	2	gene_id "ENSRNOG00000055293"; gene_version "3"; transcript_id "ENSRNOT00000085334"; transcript_version "3"; exon_number "12"; gene_name "Ptprb"; gene_source "ensembl"; gene_biotype "protein_coding"; transcript_name "Ptprb-202"; transcript_source "ensembl"; transcript_biotype "protein_coding"; protein_id "ENSRNOP00000070093"; protein_version "2";
7	ensembl	exon	53872404	53872667	0	+	.	gene_id "ENSRNOG00000055293"; gene_version "3"; transcript_id "ENSRNOT00000119174"; transcript_version "2"; exon_number "12"; gene_name "Ptprb"; gene_source "ensembl"; gene_biotype "protein_coding"; transcript_name "Ptprb-204"; transcript_source "ensembl"; transcript_biotype "protein_coding"; exon_id "ENSRNOE00000574892"; exon_version "1";
7	ensembl	CDS	53872404	53872667	0	+	2	gene_id "ENSRNOG00000055293"; gene_version "3"; transcript_id "ENSRNOT00000119174"; transcript_version "2"; exon_number "12"; gene_name "Ptprb"; gene_source "ensembl"; gene_biotype "protein_coding"; transcript_name "Ptprb-204"; transcript_source "ensembl"; transcript_biotype "protein_coding"; protein_id "ENSRNOP00000081477"; protein_version "1";
7	ensembl	exon	53872404	53872667	0	+	.	gene_id "ENSRNOG00000055293"; gene_version "3"; transcript_id "ENSRNOT00000094476"; transcript_version "2"; exon_number "11"; gene_name "Ptprb"; gene_source "ensembl"; gene_biotype "protein_coding"; transcript_name "Ptprb-203"; transcript_source "ensembl"; transcript_biotype "protein_coding"; exon_id "ENSRNOE00000574892"; exon_version "1";
7	ensembl	CDS	53872404	53872667	0	+	2	gene_id "ENSRNOG00000055293"; gene_version "3"; transcript_id "ENSRNOT00000094476"; transcript_version "2"; exon_number "11"; gene_name "Ptprb"; gene_source "ensembl"; gene_biotype "protein_coding"; transcript_name "Ptprb-203"; transcript_source "ensembl"; transcript_biotype "protein_coding"; protein_id "ENSRNOP00000082351"; protein_version "2";
7	ensembl	exon	53872404	53872667	0	+	.	gene_id "ENSRNOG00000055293"; gene_version "3"; transcript_id "ENSRNOT00000085231"; transcript_version "3"; exon_number "14"; gene_name "Ptprb"; gene_source "ensembl"; gene_biotype "protein_coding"; transcript_name "Ptprb-201"; transcript_source "ensembl"; transcript_biotype "protein_coding"; exon_id "ENSRNOE00000574892"; exon_version "1"; tag "Ensembl_canonical";
7	ensembl	CDS	53872404	53872667	0	+	2	gene_id "ENSRNOG00000055293"; gene_version "3"; transcript_id "ENSRNOT00000085231"; transcript_version "3"; exon_number "14"; gene_name "Ptprb"; gene_source "ensembl"; gene_biotype "protein_coding"; transcript_name "Ptprb-201"; transcript_source "ensembl"; transcript_biotype "protein_coding"; protein_id "ENSRNOP00000072398"; protein_version "3"; tag "Ensembl_canonical";
7	ensembl	exon	53873082	53873351	0	+	.	gene_id "ENSRNOG00000055293"; gene_version "3"; transcript_id "ENSRNOT00000085334"; transcript_version "3"; exon_number "13"; gene_name "Ptprb"; gene_source "ensembl"; gene_biotype "protein_coding"; transcript_name "Ptprb-202"; transcript_source "ensembl"; transcript_biotype "protein_coding"; exon_id "ENSRNOE00000544540"; exon_version "1";
7	ensembl	CDS	53873082	53873351	0	+	2	gene_id "ENSRNOG00000055293"; gene_version "3"; transcript_id "ENSRNOT00000085334"; transcript_version "3"; exon_number "13"; gene_name "Ptprb"; gene_source "ensembl"; gene_biotype "protein_coding"; transcript_name "Ptprb-202"; transcript_source "ensembl"; transcript_biotype "protein_coding"; protein_id "ENSRNOP00000070093"; protein_version "2";
7	ensembl	exon	53873082	53873351	0	+	.	gene_id "ENSRNOG00000055293"; gene_version "3"; transcript_id "ENSRNOT00000119174"; transcript_version "2"; exon_number "13"; gene_name "Ptprb"; gene_source "ensembl"; gene_biotype "protein_coding"; transcript_name "Ptprb-204"; transcript_source "ensembl"; transcript_biotype "protein_coding"; exon_id "ENSRNOE00000544540"; exon_version "1";
7	ensembl	CDS	53873082	53873351	0	+	2	gene_id "ENSRNOG00000055293"; gene_version "3"; transcript_id "ENSRNOT00000119174"; transcript_version "2"; exon_number "13"; gene_name "Ptprb"; gene_source "ensembl"; gene_biotype "protein_coding"; transcript_name "Ptprb-204"; transcript_source "ensembl"; transcript_biotype "protein_coding"; protein_id "ENSRNOP00000081477"; protein_version "1";
7	ensembl	exon	53873082	53873351	0	+	.	gene_id "ENSRNOG00000055293"; gene_version "3"; transcript_id "ENSRNOT00000094476"; transcript_version "2"; exon_number "12"; gene_name "Ptprb"; gene_source "ensembl"; gene_biotype "protein_coding"; transcript_name "Ptprb-203"; transcript_source "ensembl"; transcript_biotype "protein_coding"; exon_id "ENSRNOE00000544540"; exon_version "1";
7	ensembl	CDS	53873082	53873351	0	+	2	gene_id "ENSRNOG00000055293"; gene_version "3"; transcript_id "ENSRNOT00000094476"; transcript_version "2"; exon_number "12"; gene_name "Ptprb"; gene_source "ensembl"; gene_biotype "protein_coding"; transcript_name "Ptprb-203"; transcript_source "ensembl"; transcript_biotype "protein_coding"; protein_id "ENSRNOP00000082351"; protein_version "2";
7	ensembl	exon	53873082	53873351	0	+	.	gene_id "ENSRNOG00000055293"; gene_version "3"; transcript_id "ENSRNOT00000085231"; transcript_version "3"; exon_number "15"; gene_name "Ptprb"; gene_source "ensembl"; gene_biotype "protein_coding"; transcript_name "Ptprb-201"; transcript_source "ensembl"; transcript_biotype "protein_coding"; exon_id "ENSRNOE00000544540"; exon_version "1"; tag "Ensembl_canonical";
7	ensembl	CDS	53873082	53873351	0	+	2	gene_id "ENSRNOG00000055293"; gene_version "3"; transcript_id "ENSRNOT00000085231"; transcript_version "3"; exon_number "15"; gene_name "Ptprb"; gene_source "ensembl"; gene_biotype "protein_coding"; transcript_name "Ptprb-201"; transcript_source "ensembl"; transcript_biotype "protein_coding"; protein_id "ENSRNOP00000072398"; protein_version "3"; tag "Ensembl_canonical";
7	ensembl	exon	53876206	53876469	0	+	.	gene_id "ENSRNOG00000055293"; gene_version "3"; transcript_id "ENSRNOT00000085334"; transcript_version "3"; exon_number "14"; gene_name "Ptprb"; gene_source "ensembl"; gene_biotype "protein_coding"; transcript_name "Ptprb-202"; transcript_source "ensembl"; transcript_biotype "protein_coding"; exon_id "ENSRNOE00000524354"; exon_version "1";
7	ensembl	CDS	53876206	53876469	0	+	2	gene_id "ENSRNOG00000055293"; gene_version "3"; transcript_id "ENSRNOT00000085334"; transcript_version "3"; exon_number "14"; gene_name "Ptprb"; gene_source "ensembl"; gene_biotype "protein_coding"; transcript_name "Ptprb-202"; transcript_source "ensembl"; transcript_biotype "protein_coding"; protein_id "ENSRNOP00000070093"; protein_version "2";
7	ensembl	exon	53876206	53876469	0	+	.	gene_id "ENSRNOG00000055293"; gene_version "3"; transcript_id "ENSRNOT00000119174"; transcript_version "2"; exon_number "14"; gene_name "Ptprb"; gene_source "ensembl"; gene_biotype "protein_coding"; transcript_name "Ptprb-204"; transcript_source "ensembl"; transcript_biotype "protein_coding"; exon_id "ENSRNOE00000524354"; exon_version "1";
7	ensembl	CDS	53876206	53876469	0	+	2	gene_id "ENSRNOG00000055293"; gene_version "3"; transcript_id "ENSRNOT00000119174"; transcript_version "2"; exon_number "14"; gene_name "Ptprb"; gene_source "ensembl"; gene_biotype "protein_coding"; transcript_name "Ptprb-204"; transcript_source "ensembl"; transcript_biotype "protein_coding"; protein_id "ENSRNOP00000081477"; protein_version "1";
7	ensembl	exon	53876206	53876469	0	+	.	gene_id "ENSRNOG00000055293"; gene_version "3"; transcript_id "ENSRNOT00000094476"; transcript_version "2"; exon_number "13"; gene_name "Ptprb"; gene_source "ensembl"; gene_biotype "protein_coding"; transcript_name "Ptprb-203"; transcript_source "ensembl"; transcript_biotype "protein_coding"; exon_id "ENSRNOE00000524354"; exon_version "1";
7	ensembl	CDS	53876206	53876469	0	+	2	gene_id "ENSRNOG00000055293"; gene_version "3"; transcript_id "ENSRNOT00000094476"; transcript_version "2"; exon_number "13"; gene_name "Ptprb"; gene_source "ensembl"; gene_biotype "protein_coding"; transcript_name "Ptprb-203"; transcript_source "ensembl"; transcript_biotype "protein_coding"; protein_id "ENSRNOP00000082351"; protein_version "2";
7	ensembl	exon	53876206	53876469	0	+	.	gene_id "ENSRNOG00000055293"; gene_version "3"; transcript_id "ENSRNOT00000085231"; transcript_version "3"; exon_number "16"; gene_name "Ptprb"; gene_source "ensembl"; gene_biotype "protein_coding"; transcript_name "Ptprb-201"; transcript_source "ensembl"; transcript_biotype "protein_coding"; exon_id "ENSRNOE00000524354"; exon_version "1"; tag "Ensembl_canonical";
7	ensembl	CDS	53876206	53876469	0	+	2	gene_id "ENSRNOG00000055293"; gene_version "3"; transcript_id "ENSRNOT00000085231"; transcript_version "3"; exon_number "16"; gene_name "Ptprb"; gene_source "ensembl"; gene_biotype "protein_coding"; transcript_name "Ptprb-201"; transcript_source "ensembl"; transcript_biotype "protein_coding"; protein_id "ENSRNOP00000072398"; protein_version "3"; tag "Ensembl_canonical";
7	ensembl	exon	53878598	53878861	0	+	.	gene_id "ENSRNOG00000055293"; gene_version "3"; transcript_id "ENSRNOT00000085334"; transcript_version "3"; exon_number "15"; gene_name "Ptprb"; gene_source "ensembl"; gene_biotype "protein_coding"; transcript_name "Ptprb-202"; transcript_source "ensembl"; transcript_biotype "protein_coding"; exon_id "ENSRNOE00000565707"; exon_version "1";
7	ensembl	CDS	53878598	53878861	0	+	2	gene_id "ENSRNOG00000055293"; gene_version "3"; transcript_id "ENSRNOT00000085334"; transcript_version "3"; exon_number "15"; gene_name "Ptprb"; gene_source "ensembl"; gene_biotype "protein_coding"; transcript_name "Ptprb-202"; transcript_source "ensembl"; transcript_biotype "protein_coding"; protein_id "ENSRNOP00000070093"; protein_version "2";
7	ensembl	exon	53878598	53878861	0	+	.	gene_id "ENSRNOG00000055293"; gene_version "3"; transcript_id "ENSRNOT00000119174"; transcript_version "2"; exon_number "15"; gene_name "Ptprb"; gene_source "ensembl"; gene_biotype "protein_coding"; transcript_name "Ptprb-204"; transcript_source "ensembl"; transcript_biotype "protein_coding"; exon_id "ENSRNOE00000565707"; exon_version "1";
7	ensembl	CDS	53878598	53878861	0	+	2	gene_id "ENSRNOG00000055293"; gene_version "3"; transcript_id "ENSRNOT00000119174"; transcript_version "2"; exon_number "15"; gene_name "Ptprb"; gene_source "ensembl"; gene_biotype "protein_coding"; transcript_name "Ptprb-204"; transcript_source "ensembl"; transcript_biotype "protein_coding"; protein_id "ENSRNOP00000081477"; protein_version "1";
7	ensembl	exon	53878598	53878861	0	+	.	gene_id "ENSRNOG00000055293"; gene_version "3"; transcript_id "ENSRNOT00000094476"; transcript_version "2"; exon_number "14"; gene_name "Ptprb"; gene_source "ensembl"; gene_biotype "protein_coding"; transcript_name "Ptprb-203"; transcript_source "ensembl"; transcript_biotype "protein_coding"; exon_id "ENSRNOE00000565707"; exon_version "1";
7	ensembl	CDS	53878598	53878861	0	+	2	gene_id "ENSRNOG00000055293"; gene_version "3"; transcript_id "ENSRNOT00000094476"; transcript_version "2"; exon_number "14"; gene_name "Ptprb"; gene_source "ensembl"; gene_biotype "protein_coding"; transcript_name "Ptprb-203"; transcript_source "ensembl"; transcript_biotype "protein_coding"; protein_id "ENSRNOP00000082351"; protein_version "2";
7	ensembl	exon	53878598	53878861	0	+	.	gene_id "ENSRNOG00000055293"; gene_version "3"; transcript_id "ENSRNOT00000085231"; transcript_version "3"; exon_number "17"; gene_name "Ptprb"; gene_source "ensembl"; gene_biotype "protein_coding"; transcript_name "Ptprb-201"; transcript_source "ensembl"; transcript_biotype "protein_coding"; exon_id "ENSRNOE00000565707"; exon_version "1"; tag "Ensembl_canonical";
7	ensembl	CDS	53878598	53878861	0	+	2	gene_id "ENSRNOG00000055293"; gene_version "3"; transcript_id "ENSRNOT00000085231"; transcript_version "3"; exon_number "17"; gene_name "Ptprb"; gene_source "ensembl"; gene_biotype "protein_coding"; transcript_name "Ptprb-201"; transcript_source "ensembl"; transcript_biotype "protein_coding"; protein_id "ENSRNOP00000072398"; protein_version "3"; tag "Ensembl_canonical";
7	ensembl	exon	53879856	53880137	0	+	.	gene_id "ENSRNOG00000055293"; gene_version "3"; transcript_id "ENSRNOT00000085334"; transcript_version "3"; exon_number "16"; gene_name "Ptprb"; gene_source "ensembl"; gene_biotype "protein_coding"; transcript_name "Ptprb-202"; transcript_source "ensembl"; transcript_biotype "protein_coding"; exon_id "ENSRNOE00000539893"; exon_version "1";
7	ensembl	CDS	53879856	53880137	0	+	2	gene_id "ENSRNOG00000055293"; gene_version "3"; transcript_id "ENSRNOT00000085334"; transcript_version "3"; exon_number "16"; gene_name "Ptprb"; gene_source "ensembl"; gene_biotype "protein_coding"; transcript_name "Ptprb-202"; transcript_source "ensembl"; transcript_biotype "protein_coding"; protein_id "ENSRNOP00000070093"; protein_version "2";
7	ensembl	exon	53879856	53880137	0	+	.	gene_id "ENSRNOG00000055293"; gene_version "3"; transcript_id "ENSRNOT00000119174"; transcript_version "2"; exon_number "16"; gene_name "Ptprb"; gene_source "ensembl"; gene_biotype "protein_coding"; transcript_name "Ptprb-204"; transcript_source "ensembl"; transcript_biotype "protein_coding"; exon_id "ENSRNOE00000539893"; exon_version "1";
7	ensembl	CDS	53879856	53880137	0	+	2	gene_id "ENSRNOG00000055293"; gene_version "3"; transcript_id "ENSRNOT00000119174"; transcript_version "2"; exon_number "16"; gene_name "Ptprb"; gene_source "ensembl"; gene_biotype "protein_coding"; transcript_name "Ptprb-204"; transcript_source "ensembl"; transcript_biotype "protein_coding"; protein_id "ENSRNOP00000081477"; protein_version "1";
7	ensembl	exon	53879856	53880137	0	+	.	gene_id "ENSRNOG00000055293"; gene_version "3"; transcript_id "ENSRNOT00000094476"; transcript_version "2"; exon_number "15"; gene_name "Ptprb"; gene_source "ensembl"; gene_biotype "protein_coding"; transcript_name "Ptprb-203"; transcript_source "ensembl"; transcript_biotype "protein_coding"; exon_id "ENSRNOE00000539893"; exon_version "1";
7	ensembl	CDS	53879856	53880137	0	+	2	gene_id "ENSRNOG00000055293"; gene_version "3"; transcript_id "ENSRNOT00000094476"; transcript_version "2"; exon_number "15"; gene_name "Ptprb"; gene_source "ensembl"; gene_biotype "protein_coding"; transcript_name "Ptprb-203"; transcript_source "ensembl"; transcript_biotype "protein_coding"; protein_id "ENSRNOP00000082351"; protein_version "2";
7	ensembl	exon	53879856	53880137	0	+	.	gene_id "ENSRNOG00000055293"; gene_version "3"; transcript_id "ENSRNOT00000085231"; transcript_version "3"; exon_number "18"; gene_name "Ptprb"; gene_source "ensembl"; gene_biotype "protein_coding"; transcript_name "Ptprb-201"; transcript_source "ensembl"; transcript_biotype "protein_coding"; exon_id "ENSRNOE00000539893"; exon_version "1"; tag "Ensembl_canonical";
7	ensembl	CDS	53879856	53880137	0	+	2	gene_id "ENSRNOG00000055293"; gene_version "3"; transcript_id "ENSRNOT00000085231"; transcript_version "3"; exon_number "18"; gene_name "Ptprb"; gene_source "ensembl"; gene_biotype "protein_coding"; transcript_name "Ptprb-201"; transcript_source "ensembl"; transcript_biotype "protein_coding"; protein_id "ENSRNOP00000072398"; protein_version "3"; tag "Ensembl_canonical";
7	ensembl	exon	53882046	53882324	0	+	.	gene_id "ENSRNOG00000055293"; gene_version "3"; transcript_id "ENSRNOT00000085334"; transcript_version "3"; exon_number "17"; gene_name "Ptprb"; gene_source "ensembl"; gene_biotype "protein_coding"; transcript_name "Ptprb-202"; transcript_source "ensembl"; transcript_biotype "protein_coding"; exon_id "ENSRNOE00000537393"; exon_version "1";
7	ensembl	CDS	53882046	53882324	0	+	2	gene_id "ENSRNOG00000055293"; gene_version "3"; transcript_id "ENSRNOT00000085334"; transcript_version "3"; exon_number "17"; gene_name "Ptprb"; gene_source "ensembl"; gene_biotype "protein_coding"; transcript_name "Ptprb-202"; transcript_source "ensembl"; transcript_biotype "protein_coding"; protein_id "ENSRNOP00000070093"; protein_version "2";
7	ensembl	exon	53882046	53882324	0	+	.	gene_id "ENSRNOG00000055293"; gene_version "3"; transcript_id "ENSRNOT00000119174"; transcript_version "2"; exon_number "17"; gene_name "Ptprb"; gene_source "ensembl"; gene_biotype "protein_coding"; transcript_name "Ptprb-204"; transcript_source "ensembl"; transcript_biotype "protein_coding"; exon_id "ENSRNOE00000537393"; exon_version "1";
7	ensembl	CDS	53882046	53882324	0	+	2	gene_id "ENSRNOG00000055293"; gene_version "3"; transcript_id "ENSRNOT00000119174"; transcript_version "2"; exon_number "17"; gene_name "Ptprb"; gene_source "ensembl"; gene_biotype "protein_coding"; transcript_name "Ptprb-204"; transcript_source "ensembl"; transcript_biotype "protein_coding"; protein_id "ENSRNOP00000081477"; protein_version "1";
7	ensembl	exon	53882046	53882324	0	+	.	gene_id "ENSRNOG00000055293"; gene_version "3"; transcript_id "ENSRNOT00000094476"; transcript_version "2"; exon_number "16"; gene_name "Ptprb"; gene_source "ensembl"; gene_biotype "protein_coding"; transcript_name "Ptprb-203"; transcript_source "ensembl"; transcript_biotype "protein_coding"; exon_id "ENSRNOE00000537393"; exon_version "1";
7	ensembl	CDS	53882046	53882324	0	+	2	gene_id "ENSRNOG00000055293"; gene_version "3"; transcript_id "ENSRNOT00000094476"; transcript_version "2"; exon_number "16"; gene_name "Ptprb"; gene_source "ensembl"; gene_biotype "protein_coding"; transcript_name "Ptprb-203"; transcript_source "ensembl"; transcript_biotype "protein_coding"; protein_id "ENSRNOP00000082351"; protein_version "2";
7	ensembl	exon	53882046	53882324	0	+	.	gene_id "ENSRNOG00000055293"; gene_version "3"; transcript_id "ENSRNOT00000085231"; transcript_version "3"; exon_number "19"; gene_name "Ptprb"; gene_source "ensembl"; gene_biotype "protein_coding"; transcript_name "Ptprb-201"; transcript_source "ensembl"; transcript_biotype "protein_coding"; exon_id "ENSRNOE00000537393"; exon_version "1"; tag "Ensembl_canonical";
7	ensembl	CDS	53882046	53882324	0	+	2	gene_id "ENSRNOG00000055293"; gene_version "3"; transcript_id "ENSRNOT00000085231"; transcript_version "3"; exon_number "19"; gene_name "Ptprb"; gene_source "ensembl"; gene_biotype "protein_coding"; transcript_name "Ptprb-201"; transcript_source "ensembl"; transcript_biotype "protein_coding"; protein_id "ENSRNOP00000072398"; protein_version "3"; tag "Ensembl_canonical";
7	ensembl	exon	53882873	53883022	0	+	.	gene_id "ENSRNOG00000055293"; gene_version "3"; transcript_id "ENSRNOT00000085334"; transcript_version "3"; exon_number "18"; gene_name "Ptprb"; gene_source "ensembl"; gene_biotype "protein_coding"; transcript_name "Ptprb-202"; transcript_source "ensembl"; transcript_biotype "protein_coding"; exon_id "ENSRNOE00000543078"; exon_version "1";
7	ensembl	CDS	53882873	53883022	0	+	2	gene_id "ENSRNOG00000055293"; gene_version "3"; transcript_id "ENSRNOT00000085334"; transcript_version "3"; exon_number "18"; gene_name "Ptprb"; gene_source "ensembl"; gene_biotype "protein_coding"; transcript_name "Ptprb-202"; transcript_source "ensembl"; transcript_biotype "protein_coding"; protein_id "ENSRNOP00000070093"; protein_version "2";
7	ensembl	exon	53882873	53883022	0	+	.	gene_id "ENSRNOG00000055293"; gene_version "3"; transcript_id "ENSRNOT00000119174"; transcript_version "2"; exon_number "18"; gene_name "Ptprb"; gene_source "ensembl"; gene_biotype "protein_coding"; transcript_name "Ptprb-204"; transcript_source "ensembl"; transcript_biotype "protein_coding"; exon_id "ENSRNOE00000543078"; exon_version "1";
7	ensembl	CDS	53882873	53883022	0	+	2	gene_id "ENSRNOG00000055293"; gene_version "3"; transcript_id "ENSRNOT00000119174"; transcript_version "2"; exon_number "18"; gene_name "Ptprb"; gene_source "ensembl"; gene_biotype "protein_coding"; transcript_name "Ptprb-204"; transcript_source "ensembl"; transcript_biotype "protein_coding"; protein_id "ENSRNOP00000081477"; protein_version "1";
7	ensembl	exon	53882873	53883022	0	+	.	gene_id "ENSRNOG00000055293"; gene_version "3"; transcript_id "ENSRNOT00000094476"; transcript_version "2"; exon_number "17"; gene_name "Ptprb"; gene_source "ensembl"; gene_biotype "protein_coding"; transcript_name "Ptprb-203"; transcript_source "ensembl"; transcript_biotype "protein_coding"; exon_id "ENSRNOE00000543078"; exon_version "1";
7	ensembl	CDS	53882873	53883022	0	+	2	gene_id "ENSRNOG00000055293"; gene_version "3"; transcript_id "ENSRNOT00000094476"; transcript_version "2"; exon_number "17"; gene_name "Ptprb"; gene_source "ensembl"; gene_biotype "protein_coding"; transcript_name "Ptprb-203"; transcript_source "ensembl"; transcript_biotype "protein_coding"; protein_id "ENSRNOP00000082351"; protein_version "2";
7	ensembl	exon	53882873	53883022	0	+	.	gene_id "ENSRNOG00000055293"; gene_version "3"; transcript_id "ENSRNOT00000085231"; transcript_version "3"; exon_number "20"; gene_name "Ptprb"; gene_source "ensembl"; gene_biotype "protein_coding"; transcript_name "Ptprb-201"; transcript_source "ensembl"; transcript_biotype "protein_coding"; exon_id "ENSRNOE00000543078"; exon_version "1"; tag "Ensembl_canonical";
7	ensembl	CDS	53882873	53883022	0	+	2	gene_id "ENSRNOG00000055293"; gene_version "3"; transcript_id "ENSRNOT00000085231"; transcript_version "3"; exon_number "20"; gene_name "Ptprb"; gene_source "ensembl"; gene_biotype "protein_coding"; transcript_name "Ptprb-201"; transcript_source "ensembl"; transcript_biotype "protein_coding"; protein_id "ENSRNOP00000072398"; protein_version "3"; tag "Ensembl_canonical";
7	ensembl	exon	53885972	53886221	0	+	.	gene_id "ENSRNOG00000055293"; gene_version "3"; transcript_id "ENSRNOT00000085334"; transcript_version "3"; exon_number "19"; gene_name "Ptprb"; gene_source "ensembl"; gene_biotype "protein_coding"; transcript_name "Ptprb-202"; transcript_source "ensembl"; transcript_biotype "protein_coding"; exon_id "ENSRNOE00000553528"; exon_version "1";
7	ensembl	CDS	53885972	53886221	0	+	2	gene_id "ENSRNOG00000055293"; gene_version "3"; transcript_id "ENSRNOT00000085334"; transcript_version "3"; exon_number "19"; gene_name "Ptprb"; gene_source "ensembl"; gene_biotype "protein_coding"; transcript_name "Ptprb-202"; transcript_source "ensembl"; transcript_biotype "protein_coding"; protein_id "ENSRNOP00000070093"; protein_version "2";
7	ensembl	exon	53885972	53886221	0	+	.	gene_id "ENSRNOG00000055293"; gene_version "3"; transcript_id "ENSRNOT00000119174"; transcript_version "2"; exon_number "19"; gene_name "Ptprb"; gene_source "ensembl"; gene_biotype "protein_coding"; transcript_name "Ptprb-204"; transcript_source "ensembl"; transcript_biotype "protein_coding"; exon_id "ENSRNOE00000553528"; exon_version "1";
7	ensembl	CDS	53885972	53886221	0	+	2	gene_id "ENSRNOG00000055293"; gene_version "3"; transcript_id "ENSRNOT00000119174"; transcript_version "2"; exon_number "19"; gene_name "Ptprb"; gene_source "ensembl"; gene_biotype "protein_coding"; transcript_name "Ptprb-204"; transcript_source "ensembl"; transcript_biotype "protein_coding"; protein_id "ENSRNOP00000081477"; protein_version "1";
7	ensembl	exon	53885972	53886221	0	+	.	gene_id "ENSRNOG00000055293"; gene_version "3"; transcript_id "ENSRNOT00000094476"; transcript_version "2"; exon_number "18"; gene_name "Ptprb"; gene_source "ensembl"; gene_biotype "protein_coding"; transcript_name "Ptprb-203"; transcript_source "ensembl"; transcript_biotype "protein_coding"; exon_id "ENSRNOE00000553528"; exon_version "1";
7	ensembl	CDS	53885972	53886221	0	+	2	gene_id "ENSRNOG00000055293"; gene_version "3"; transcript_id "ENSRNOT00000094476"; transcript_version "2"; exon_number "18"; gene_name "Ptprb"; gene_source "ensembl"; gene_biotype "protein_coding"; transcript_name "Ptprb-203"; transcript_source "ensembl"; transcript_biotype "protein_coding"; protein_id "ENSRNOP00000082351"; protein_version "2";
7	ensembl	exon	53885972	53886221	0	+	.	gene_id "ENSRNOG00000055293"; gene_version "3"; transcript_id "ENSRNOT00000085231"; transcript_version "3"; exon_number "21"; gene_name "Ptprb"; gene_source "ensembl"; gene_biotype "protein_coding"; transcript_name "Ptprb-201"; transcript_source "ensembl"; transcript_biotype "protein_coding"; exon_id "ENSRNOE00000553528"; exon_version "1"; tag "Ensembl_canonical";
7	ensembl	CDS	53885972	53886221	0	+	2	gene_id "ENSRNOG00000055293"; gene_version "3"; transcript_id "ENSRNOT00000085231"; transcript_version "3"; exon_number "21"; gene_name "Ptprb"; gene_source "ensembl"; gene_biotype "protein_coding"; transcript_name "Ptprb-201"; transcript_source "ensembl"; transcript_biotype "protein_coding"; protein_id "ENSRNOP00000072398"; protein_version "3"; tag "Ensembl_canonical";
7	ensembl	exon	53889324	53889430	0	+	.	gene_id "ENSRNOG00000055293"; gene_version "3"; transcript_id "ENSRNOT00000085334"; transcript_version "3"; exon_number "20"; gene_name "Ptprb"; gene_source "ensembl"; gene_biotype "protein_coding"; transcript_name "Ptprb-202"; transcript_source "ensembl"; transcript_biotype "protein_coding"; exon_id "ENSRNOE00000522659"; exon_version "1";
7	ensembl	CDS	53889324	53889430	0	+	1	gene_id "ENSRNOG00000055293"; gene_version "3"; transcript_id "ENSRNOT00000085334"; transcript_version "3"; exon_number "20"; gene_name "Ptprb"; gene_source "ensembl"; gene_biotype "protein_coding"; transcript_name "Ptprb-202"; transcript_source "ensembl"; transcript_biotype "protein_coding"; protein_id "ENSRNOP00000070093"; protein_version "2";
7	ensembl	exon	53889324	53889430	0	+	.	gene_id "ENSRNOG00000055293"; gene_version "3"; transcript_id "ENSRNOT00000119174"; transcript_version "2"; exon_number "20"; gene_name "Ptprb"; gene_source "ensembl"; gene_biotype "protein_coding"; transcript_name "Ptprb-204"; transcript_source "ensembl"; transcript_biotype "protein_coding"; exon_id "ENSRNOE00000522659"; exon_version "1";
7	ensembl	CDS	53889324	53889430	0	+	1	gene_id "ENSRNOG00000055293"; gene_version "3"; transcript_id "ENSRNOT00000119174"; transcript_version "2"; exon_number "20"; gene_name "Ptprb"; gene_source "ensembl"; gene_biotype "protein_coding"; transcript_name "Ptprb-204"; transcript_source "ensembl"; transcript_biotype "protein_coding"; protein_id "ENSRNOP00000081477"; protein_version "1";
7	ensembl	exon	53889324	53889430	0	+	.	gene_id "ENSRNOG00000055293"; gene_version "3"; transcript_id "ENSRNOT00000094476"; transcript_version "2"; exon_number "19"; gene_name "Ptprb"; gene_source "ensembl"; gene_biotype "protein_coding"; transcript_name "Ptprb-203"; transcript_source "ensembl"; transcript_biotype "protein_coding"; exon_id "ENSRNOE00000522659"; exon_version "1";
7	ensembl	CDS	53889324	53889430	0	+	1	gene_id "ENSRNOG00000055293"; gene_version "3"; transcript_id "ENSRNOT00000094476"; transcript_version "2"; exon_number "19"; gene_name "Ptprb"; gene_source "ensembl"; gene_biotype "protein_coding"; transcript_name "Ptprb-203"; transcript_source "ensembl"; transcript_biotype "protein_coding"; protein_id "ENSRNOP00000082351"; protein_version "2";
7	ensembl	exon	53889324	53889430	0	+	.	gene_id "ENSRNOG00000055293"; gene_version "3"; transcript_id "ENSRNOT00000085231"; transcript_version "3"; exon_number "22"; gene_name "Ptprb"; gene_source "ensembl"; gene_biotype "protein_coding"; transcript_name "Ptprb-201"; transcript_source "ensembl"; transcript_biotype "protein_coding"; exon_id "ENSRNOE00000522659"; exon_version "1"; tag "Ensembl_canonical";
7	ensembl	CDS	53889324	53889430	0	+	1	gene_id "ENSRNOG00000055293"; gene_version "3"; transcript_id "ENSRNOT00000085231"; transcript_version "3"; exon_number "22"; gene_name "Ptprb"; gene_source "ensembl"; gene_biotype "protein_coding"; transcript_name "Ptprb-201"; transcript_source "ensembl"; transcript_biotype "protein_coding"; protein_id "ENSRNOP00000072398"; protein_version "3"; tag "Ensembl_canonical";
7	ensembl	exon	53893468	53893567	0	+	.	gene_id "ENSRNOG00000055293"; gene_version "3"; transcript_id "ENSRNOT00000085334"; transcript_version "3"; exon_number "21"; gene_name "Ptprb"; gene_source "ensembl"; gene_biotype "protein_coding"; transcript_name "Ptprb-202"; transcript_source "ensembl"; transcript_biotype "protein_coding"; exon_id "ENSRNOE00000523843"; exon_version "1";
7	ensembl	CDS	53893468	53893567	0	+	2	gene_id "ENSRNOG00000055293"; gene_version "3"; transcript_id "ENSRNOT00000085334"; transcript_version "3"; exon_number "21"; gene_name "Ptprb"; gene_source "ensembl"; gene_biotype "protein_coding"; transcript_name "Ptprb-202"; transcript_source "ensembl"; transcript_biotype "protein_coding"; protein_id "ENSRNOP00000070093"; protein_version "2";
7	ensembl	exon	53893468	53893567	0	+	.	gene_id "ENSRNOG00000055293"; gene_version "3"; transcript_id "ENSRNOT00000119174"; transcript_version "2"; exon_number "21"; gene_name "Ptprb"; gene_source "ensembl"; gene_biotype "protein_coding"; transcript_name "Ptprb-204"; transcript_source "ensembl"; transcript_biotype "protein_coding"; exon_id "ENSRNOE00000523843"; exon_version "1";
7	ensembl	CDS	53893468	53893567	0	+	2	gene_id "ENSRNOG00000055293"; gene_version "3"; transcript_id "ENSRNOT00000119174"; transcript_version "2"; exon_number "21"; gene_name "Ptprb"; gene_source "ensembl"; gene_biotype "protein_coding"; transcript_name "Ptprb-204"; transcript_source "ensembl"; transcript_biotype "protein_coding"; protein_id "ENSRNOP00000081477"; protein_version "1";
7	ensembl	exon	53893468	53893567	0	+	.	gene_id "ENSRNOG00000055293"; gene_version "3"; transcript_id "ENSRNOT00000094476"; transcript_version "2"; exon_number "20"; gene_name "Ptprb"; gene_source "ensembl"; gene_biotype "protein_coding"; transcript_name "Ptprb-203"; transcript_source "ensembl"; transcript_biotype "protein_coding"; exon_id "ENSRNOE00000523843"; exon_version "1";
7	ensembl	CDS	53893468	53893567	0	+	2	gene_id "ENSRNOG00000055293"; gene_version "3"; transcript_id "ENSRNOT00000094476"; transcript_version "2"; exon_number "20"; gene_name "Ptprb"; gene_source "ensembl"; gene_biotype "protein_coding"; transcript_name "Ptprb-203"; transcript_source "ensembl"; transcript_biotype "protein_coding"; protein_id "ENSRNOP00000082351"; protein_version "2";
7	ensembl	exon	53893468	53893567	0	+	.	gene_id "ENSRNOG00000055293"; gene_version "3"; transcript_id "ENSRNOT00000085231"; transcript_version "3"; exon_number "23"; gene_name "Ptprb"; gene_source "ensembl"; gene_biotype "protein_coding"; transcript_name "Ptprb-201"; transcript_source "ensembl"; transcript_biotype "protein_coding"; exon_id "ENSRNOE00000523843"; exon_version "1"; tag "Ensembl_canonical";
7	ensembl	CDS	53893468	53893567	0	+	2	gene_id "ENSRNOG00000055293"; gene_version "3"; transcript_id "ENSRNOT00000085231"; transcript_version "3"; exon_number "23"; gene_name "Ptprb"; gene_source "ensembl"; gene_biotype "protein_coding"; transcript_name "Ptprb-201"; transcript_source "ensembl"; transcript_biotype "protein_coding"; protein_id "ENSRNOP00000072398"; protein_version "3"; tag "Ensembl_canonical";
7	ensembl	exon	53894439	53894522	0	+	.	gene_id "ENSRNOG00000055293"; gene_version "3"; transcript_id "ENSRNOT00000085334"; transcript_version "3"; exon_number "22"; gene_name "Ptprb"; gene_source "ensembl"; gene_biotype "protein_coding"; transcript_name "Ptprb-202"; transcript_source "ensembl"; transcript_biotype "protein_coding"; exon_id "ENSRNOE00000557120"; exon_version "1";
7	ensembl	CDS	53894439	53894522	0	+	1	gene_id "ENSRNOG00000055293"; gene_version "3"; transcript_id "ENSRNOT00000085334"; transcript_version "3"; exon_number "22"; gene_name "Ptprb"; gene_source "ensembl"; gene_biotype "protein_coding"; transcript_name "Ptprb-202"; transcript_source "ensembl"; transcript_biotype "protein_coding"; protein_id "ENSRNOP00000070093"; protein_version "2";
7	ensembl	exon	53894439	53894522	0	+	.	gene_id "ENSRNOG00000055293"; gene_version "3"; transcript_id "ENSRNOT00000119174"; transcript_version "2"; exon_number "22"; gene_name "Ptprb"; gene_source "ensembl"; gene_biotype "protein_coding"; transcript_name "Ptprb-204"; transcript_source "ensembl"; transcript_biotype "protein_coding"; exon_id "ENSRNOE00000557120"; exon_version "1";
7	ensembl	CDS	53894439	53894522	0	+	1	gene_id "ENSRNOG00000055293"; gene_version "3"; transcript_id "ENSRNOT00000119174"; transcript_version "2"; exon_number "22"; gene_name "Ptprb"; gene_source "ensembl"; gene_biotype "protein_coding"; transcript_name "Ptprb-204"; transcript_source "ensembl"; transcript_biotype "protein_coding"; protein_id "ENSRNOP00000081477"; protein_version "1";
7	ensembl	exon	53894439	53894522	0	+	.	gene_id "ENSRNOG00000055293"; gene_version "3"; transcript_id "ENSRNOT00000094476"; transcript_version "2"; exon_number "21"; gene_name "Ptprb"; gene_source "ensembl"; gene_biotype "protein_coding"; transcript_name "Ptprb-203"; transcript_source "ensembl"; transcript_biotype "protein_coding"; exon_id "ENSRNOE00000557120"; exon_version "1";
7	ensembl	CDS	53894439	53894522	0	+	1	gene_id "ENSRNOG00000055293"; gene_version "3"; transcript_id "ENSRNOT00000094476"; transcript_version "2"; exon_number "21"; gene_name "Ptprb"; gene_source "ensembl"; gene_biotype "protein_coding"; transcript_name "Ptprb-203"; transcript_source "ensembl"; transcript_biotype "protein_coding"; protein_id "ENSRNOP00000082351"; protein_version "2";
7	ensembl	exon	53894439	53894522	0	+	.	gene_id "ENSRNOG00000055293"; gene_version "3"; transcript_id "ENSRNOT00000085231"; transcript_version "3"; exon_number "24"; gene_name "Ptprb"; gene_source "ensembl"; gene_biotype "protein_coding"; transcript_name "Ptprb-201"; transcript_source "ensembl"; transcript_biotype "protein_coding"; exon_id "ENSRNOE00000557120"; exon_version "1"; tag "Ensembl_canonical";
7	ensembl	CDS	53894439	53894522	0	+	1	gene_id "ENSRNOG00000055293"; gene_version "3"; transcript_id "ENSRNOT00000085231"; transcript_version "3"; exon_number "24"; gene_name "Ptprb"; gene_source "ensembl"; gene_biotype "protein_coding"; transcript_name "Ptprb-201"; transcript_source "ensembl"; transcript_biotype "protein_coding"; protein_id "ENSRNOP00000072398"; protein_version "3"; tag "Ensembl_canonical";
7	ensembl	exon	53894620	53894637	0	+	.	gene_id "ENSRNOG00000055293"; gene_version "3"; transcript_id "ENSRNOT00000085334"; transcript_version "3"; exon_number "23"; gene_name "Ptprb"; gene_source "ensembl"; gene_biotype "protein_coding"; transcript_name "Ptprb-202"; transcript_source "ensembl"; transcript_biotype "protein_coding"; exon_id "ENSRNOE00000689501"; exon_version "1";
7	ensembl	CDS	53894620	53894637	0	+	1	gene_id "ENSRNOG00000055293"; gene_version "3"; transcript_id "ENSRNOT00000085334"; transcript_version "3"; exon_number "23"; gene_name "Ptprb"; gene_source "ensembl"; gene_biotype "protein_coding"; transcript_name "Ptprb-202"; transcript_source "ensembl"; transcript_biotype "protein_coding"; protein_id "ENSRNOP00000070093"; protein_version "2";
7	ensembl	exon	53894620	53894637	0	+	.	gene_id "ENSRNOG00000055293"; gene_version "3"; transcript_id "ENSRNOT00000119174"; transcript_version "2"; exon_number "23"; gene_name "Ptprb"; gene_source "ensembl"; gene_biotype "protein_coding"; transcript_name "Ptprb-204"; transcript_source "ensembl"; transcript_biotype "protein_coding"; exon_id "ENSRNOE00000689501"; exon_version "1";
7	ensembl	CDS	53894620	53894637	0	+	1	gene_id "ENSRNOG00000055293"; gene_version "3"; transcript_id "ENSRNOT00000119174"; transcript_version "2"; exon_number "23"; gene_name "Ptprb"; gene_source "ensembl"; gene_biotype "protein_coding"; transcript_name "Ptprb-204"; transcript_source "ensembl"; transcript_biotype "protein_coding"; protein_id "ENSRNOP00000081477"; protein_version "1";
7	ensembl	exon	53894620	53894637	0	+	.	gene_id "ENSRNOG00000055293"; gene_version "3"; transcript_id "ENSRNOT00000094476"; transcript_version "2"; exon_number "22"; gene_name "Ptprb"; gene_source "ensembl"; gene_biotype "protein_coding"; transcript_name "Ptprb-203"; transcript_source "ensembl"; transcript_biotype "protein_coding"; exon_id "ENSRNOE00000689501"; exon_version "1";
7	ensembl	CDS	53894620	53894637	0	+	1	gene_id "ENSRNOG00000055293"; gene_version "3"; transcript_id "ENSRNOT00000094476"; transcript_version "2"; exon_number "22"; gene_name "Ptprb"; gene_source "ensembl"; gene_biotype "protein_coding"; transcript_name "Ptprb-203"; transcript_source "ensembl"; transcript_biotype "protein_coding"; protein_id "ENSRNOP00000082351"; protein_version "2";
7	ensembl	exon	53894620	53894637	0	+	.	gene_id "ENSRNOG00000055293"; gene_version "3"; transcript_id "ENSRNOT00000085231"; transcript_version "3"; exon_number "25"; gene_name "Ptprb"; gene_source "ensembl"; gene_biotype "protein_coding"; transcript_name "Ptprb-201"; transcript_source "ensembl"; transcript_biotype "protein_coding"; exon_id "ENSRNOE00000689501"; exon_version "1"; tag "Ensembl_canonical";
7	ensembl	CDS	53894620	53894637	0	+	1	gene_id "ENSRNOG00000055293"; gene_version "3"; transcript_id "ENSRNOT00000085231"; transcript_version "3"; exon_number "25"; gene_name "Ptprb"; gene_source "ensembl"; gene_biotype "protein_coding"; transcript_name "Ptprb-201"; transcript_source "ensembl"; transcript_biotype "protein_coding"; protein_id "ENSRNOP00000072398"; protein_version "3"; tag "Ensembl_canonical";
7	ensembl	exon	53894757	53894838	0	+	.	gene_id "ENSRNOG00000055293"; gene_version "3"; transcript_id "ENSRNOT00000085334"; transcript_version "3"; exon_number "24"; gene_name "Ptprb"; gene_source "ensembl"; gene_biotype "protein_coding"; transcript_name "Ptprb-202"; transcript_source "ensembl"; transcript_biotype "protein_coding"; exon_id "ENSRNOE00000551034"; exon_version "1";
7	ensembl	CDS	53894757	53894838	0	+	1	gene_id "ENSRNOG00000055293"; gene_version "3"; transcript_id "ENSRNOT00000085334"; transcript_version "3"; exon_number "24"; gene_name "Ptprb"; gene_source "ensembl"; gene_biotype "protein_coding"; transcript_name "Ptprb-202"; transcript_source "ensembl"; transcript_biotype "protein_coding"; protein_id "ENSRNOP00000070093"; protein_version "2";
7	ensembl	exon	53894757	53894838	0	+	.	gene_id "ENSRNOG00000055293"; gene_version "3"; transcript_id "ENSRNOT00000119174"; transcript_version "2"; exon_number "24"; gene_name "Ptprb"; gene_source "ensembl"; gene_biotype "protein_coding"; transcript_name "Ptprb-204"; transcript_source "ensembl"; transcript_biotype "protein_coding"; exon_id "ENSRNOE00000551034"; exon_version "1";
7	ensembl	CDS	53894757	53894838	0	+	1	gene_id "ENSRNOG00000055293"; gene_version "3"; transcript_id "ENSRNOT00000119174"; transcript_version "2"; exon_number "24"; gene_name "Ptprb"; gene_source "ensembl"; gene_biotype "protein_coding"; transcript_name "Ptprb-204"; transcript_source "ensembl"; transcript_biotype "protein_coding"; protein_id "ENSRNOP00000081477"; protein_version "1";
7	ensembl	exon	53894757	53894838	0	+	.	gene_id "ENSRNOG00000055293"; gene_version "3"; transcript_id "ENSRNOT00000094476"; transcript_version "2"; exon_number "23"; gene_name "Ptprb"; gene_source "ensembl"; gene_biotype "protein_coding"; transcript_name "Ptprb-203"; transcript_source "ensembl"; transcript_biotype "protein_coding"; exon_id "ENSRNOE00000551034"; exon_version "1";
7	ensembl	CDS	53894757	53894838	0	+	1	gene_id "ENSRNOG00000055293"; gene_version "3"; transcript_id "ENSRNOT00000094476"; transcript_version "2"; exon_number "23"; gene_name "Ptprb"; gene_source "ensembl"; gene_biotype "protein_coding"; transcript_name "Ptprb-203"; transcript_source "ensembl"; transcript_biotype "protein_coding"; protein_id "ENSRNOP00000082351"; protein_version "2";
7	ensembl	exon	53894757	53894838	0	+	.	gene_id "ENSRNOG00000055293"; gene_version "3"; transcript_id "ENSRNOT00000085231"; transcript_version "3"; exon_number "26"; gene_name "Ptprb"; gene_source "ensembl"; gene_biotype "protein_coding"; transcript_name "Ptprb-201"; transcript_source "ensembl"; transcript_biotype "protein_coding"; exon_id "ENSRNOE00000551034"; exon_version "1"; tag "Ensembl_canonical";
7	ensembl	CDS	53894757	53894838	0	+	1	gene_id "ENSRNOG00000055293"; gene_version "3"; transcript_id "ENSRNOT00000085231"; transcript_version "3"; exon_number "26"; gene_name "Ptprb"; gene_source "ensembl"; gene_biotype "protein_coding"; transcript_name "Ptprb-201"; transcript_source "ensembl"; transcript_biotype "protein_coding"; protein_id "ENSRNOP00000072398"; protein_version "3"; tag "Ensembl_canonical";
7	ensembl	exon	53895401	53895491	0	+	.	gene_id "ENSRNOG00000055293"; gene_version "3"; transcript_id "ENSRNOT00000085334"; transcript_version "3"; exon_number "25"; gene_name "Ptprb"; gene_source "ensembl"; gene_biotype "protein_coding"; transcript_name "Ptprb-202"; transcript_source "ensembl"; transcript_biotype "protein_coding"; exon_id "ENSRNOE00000534217"; exon_version "1";
7	ensembl	CDS	53895401	53895491	0	+	0	gene_id "ENSRNOG00000055293"; gene_version "3"; transcript_id "ENSRNOT00000085334"; transcript_version "3"; exon_number "25"; gene_name "Ptprb"; gene_source "ensembl"; gene_biotype "protein_coding"; transcript_name "Ptprb-202"; transcript_source "ensembl"; transcript_biotype "protein_coding"; protein_id "ENSRNOP00000070093"; protein_version "2";
7	ensembl	exon	53895401	53895491	0	+	.	gene_id "ENSRNOG00000055293"; gene_version "3"; transcript_id "ENSRNOT00000119174"; transcript_version "2"; exon_number "25"; gene_name "Ptprb"; gene_source "ensembl"; gene_biotype "protein_coding"; transcript_name "Ptprb-204"; transcript_source "ensembl"; transcript_biotype "protein_coding"; exon_id "ENSRNOE00000534217"; exon_version "1";
7	ensembl	CDS	53895401	53895491	0	+	0	gene_id "ENSRNOG00000055293"; gene_version "3"; transcript_id "ENSRNOT00000119174"; transcript_version "2"; exon_number "25"; gene_name "Ptprb"; gene_source "ensembl"; gene_biotype "protein_coding"; transcript_name "Ptprb-204"; transcript_source "ensembl"; transcript_biotype "protein_coding"; protein_id "ENSRNOP00000081477"; protein_version "1";
7	ensembl	exon	53895401	53895491	0	+	.	gene_id "ENSRNOG00000055293"; gene_version "3"; transcript_id "ENSRNOT00000094476"; transcript_version "2"; exon_number "24"; gene_name "Ptprb"; gene_source "ensembl"; gene_biotype "protein_coding"; transcript_name "Ptprb-203"; transcript_source "ensembl"; transcript_biotype "protein_coding"; exon_id "ENSRNOE00000534217"; exon_version "1";
7	ensembl	CDS	53895401	53895491	0	+	0	gene_id "ENSRNOG00000055293"; gene_version "3"; transcript_id "ENSRNOT00000094476"; transcript_version "2"; exon_number "24"; gene_name "Ptprb"; gene_source "ensembl"; gene_biotype "protein_coding"; transcript_name "Ptprb-203"; transcript_source "ensembl"; transcript_biotype "protein_coding"; protein_id "ENSRNOP00000082351"; protein_version "2";
7	ensembl	exon	53895401	53895491	0	+	.	gene_id "ENSRNOG00000055293"; gene_version "3"; transcript_id "ENSRNOT00000085231"; transcript_version "3"; exon_number "27"; gene_name "Ptprb"; gene_source "ensembl"; gene_biotype "protein_coding"; transcript_name "Ptprb-201"; transcript_source "ensembl"; transcript_biotype "protein_coding"; exon_id "ENSRNOE00000534217"; exon_version "1"; tag "Ensembl_canonical";
7	ensembl	CDS	53895401	53895491	0	+	0	gene_id "ENSRNOG00000055293"; gene_version "3"; transcript_id "ENSRNOT00000085231"; transcript_version "3"; exon_number "27"; gene_name "Ptprb"; gene_source "ensembl"; gene_biotype "protein_coding"; transcript_name "Ptprb-201"; transcript_source "ensembl"; transcript_biotype "protein_coding"; protein_id "ENSRNOP00000072398"; protein_version "3"; tag "Ensembl_canonical";
7	ensembl	exon	53896497	53896573	0	+	.	gene_id "ENSRNOG00000055293"; gene_version "3"; transcript_id "ENSRNOT00000085334"; transcript_version "3"; exon_number "26"; gene_name "Ptprb"; gene_source "ensembl"; gene_biotype "protein_coding"; transcript_name "Ptprb-202"; transcript_source "ensembl"; transcript_biotype "protein_coding"; exon_id "ENSRNOE00000575605"; exon_version "1";
7	ensembl	CDS	53896497	53896573	0	+	2	gene_id "ENSRNOG00000055293"; gene_version "3"; transcript_id "ENSRNOT00000085334"; transcript_version "3"; exon_number "26"; gene_name "Ptprb"; gene_source "ensembl"; gene_biotype "protein_coding"; transcript_name "Ptprb-202"; transcript_source "ensembl"; transcript_biotype "protein_coding"; protein_id "ENSRNOP00000070093"; protein_version "2";
7	ensembl	exon	53896497	53896573	0	+	.	gene_id "ENSRNOG00000055293"; gene_version "3"; transcript_id "ENSRNOT00000119174"; transcript_version "2"; exon_number "26"; gene_name "Ptprb"; gene_source "ensembl"; gene_biotype "protein_coding"; transcript_name "Ptprb-204"; transcript_source "ensembl"; transcript_biotype "protein_coding"; exon_id "ENSRNOE00000575605"; exon_version "1";
7	ensembl	CDS	53896497	53896573	0	+	2	gene_id "ENSRNOG00000055293"; gene_version "3"; transcript_id "ENSRNOT00000119174"; transcript_version "2"; exon_number "26"; gene_name "Ptprb"; gene_source "ensembl"; gene_biotype "protein_coding"; transcript_name "Ptprb-204"; transcript_source "ensembl"; transcript_biotype "protein_coding"; protein_id "ENSRNOP00000081477"; protein_version "1";
7	ensembl	exon	53896497	53896573	0	+	.	gene_id "ENSRNOG00000055293"; gene_version "3"; transcript_id "ENSRNOT00000094476"; transcript_version "2"; exon_number "25"; gene_name "Ptprb"; gene_source "ensembl"; gene_biotype "protein_coding"; transcript_name "Ptprb-203"; transcript_source "ensembl"; transcript_biotype "protein_coding"; exon_id "ENSRNOE00000575605"; exon_version "1";
7	ensembl	CDS	53896497	53896573	0	+	2	gene_id "ENSRNOG00000055293"; gene_version "3"; transcript_id "ENSRNOT00000094476"; transcript_version "2"; exon_number "25"; gene_name "Ptprb"; gene_source "ensembl"; gene_biotype "protein_coding"; transcript_name "Ptprb-203"; transcript_source "ensembl"; transcript_biotype "protein_coding"; protein_id "ENSRNOP00000082351"; protein_version "2";
7	ensembl	exon	53896497	53896573	0	+	.	gene_id "ENSRNOG00000055293"; gene_version "3"; transcript_id "ENSRNOT00000085231"; transcript_version "3"; exon_number "28"; gene_name "Ptprb"; gene_source "ensembl"; gene_biotype "protein_coding"; transcript_name "Ptprb-201"; transcript_source "ensembl"; transcript_biotype "protein_coding"; exon_id "ENSRNOE00000575605"; exon_version "1"; tag "Ensembl_canonical";
7	ensembl	CDS	53896497	53896573	0	+	2	gene_id "ENSRNOG00000055293"; gene_version "3"; transcript_id "ENSRNOT00000085231"; transcript_version "3"; exon_number "28"; gene_name "Ptprb"; gene_source "ensembl"; gene_biotype "protein_coding"; transcript_name "Ptprb-201"; transcript_source "ensembl"; transcript_biotype "protein_coding"; protein_id "ENSRNOP00000072398"; protein_version "3"; tag "Ensembl_canonical";
7	ensembl	exon	53898316	53898450	0	+	.	gene_id "ENSRNOG00000055293"; gene_version "3"; transcript_id "ENSRNOT00000085334"; transcript_version "3"; exon_number "27"; gene_name "Ptprb"; gene_source "ensembl"; gene_biotype "protein_coding"; transcript_name "Ptprb-202"; transcript_source "ensembl"; transcript_biotype "protein_coding"; exon_id "ENSRNOE00000525363"; exon_version "1";
7	ensembl	CDS	53898316	53898450	0	+	0	gene_id "ENSRNOG00000055293"; gene_version "3"; transcript_id "ENSRNOT00000085334"; transcript_version "3"; exon_number "27"; gene_name "Ptprb"; gene_source "ensembl"; gene_biotype "protein_coding"; transcript_name "Ptprb-202"; transcript_source "ensembl"; transcript_biotype "protein_coding"; protein_id "ENSRNOP00000070093"; protein_version "2";
7	ensembl	exon	53898316	53898450	0	+	.	gene_id "ENSRNOG00000055293"; gene_version "3"; transcript_id "ENSRNOT00000119174"; transcript_version "2"; exon_number "27"; gene_name "Ptprb"; gene_source "ensembl"; gene_biotype "protein_coding"; transcript_name "Ptprb-204"; transcript_source "ensembl"; transcript_biotype "protein_coding"; exon_id "ENSRNOE00000525363"; exon_version "1";
7	ensembl	CDS	53898316	53898450	0	+	0	gene_id "ENSRNOG00000055293"; gene_version "3"; transcript_id "ENSRNOT00000119174"; transcript_version "2"; exon_number "27"; gene_name "Ptprb"; gene_source "ensembl"; gene_biotype "protein_coding"; transcript_name "Ptprb-204"; transcript_source "ensembl"; transcript_biotype "protein_coding"; protein_id "ENSRNOP00000081477"; protein_version "1";
7	ensembl	exon	53898316	53898450	0	+	.	gene_id "ENSRNOG00000055293"; gene_version "3"; transcript_id "ENSRNOT00000094476"; transcript_version "2"; exon_number "26"; gene_name "Ptprb"; gene_source "ensembl"; gene_biotype "protein_coding"; transcript_name "Ptprb-203"; transcript_source "ensembl"; transcript_biotype "protein_coding"; exon_id "ENSRNOE00000525363"; exon_version "1";
7	ensembl	CDS	53898316	53898450	0	+	0	gene_id "ENSRNOG00000055293"; gene_version "3"; transcript_id "ENSRNOT00000094476"; transcript_version "2"; exon_number "26"; gene_name "Ptprb"; gene_source "ensembl"; gene_biotype "protein_coding"; transcript_name "Ptprb-203"; transcript_source "ensembl"; transcript_biotype "protein_coding"; protein_id "ENSRNOP00000082351"; protein_version "2";
7	ensembl	exon	53898316	53898450	0	+	.	gene_id "ENSRNOG00000055293"; gene_version "3"; transcript_id "ENSRNOT00000085231"; transcript_version "3"; exon_number "29"; gene_name "Ptprb"; gene_source "ensembl"; gene_biotype "protein_coding"; transcript_name "Ptprb-201"; transcript_source "ensembl"; transcript_biotype "protein_coding"; exon_id "ENSRNOE00000525363"; exon_version "1"; tag "Ensembl_canonical";
7	ensembl	CDS	53898316	53898450	0	+	0	gene_id "ENSRNOG00000055293"; gene_version "3"; transcript_id "ENSRNOT00000085231"; transcript_version "3"; exon_number "29"; gene_name "Ptprb"; gene_source "ensembl"; gene_biotype "protein_coding"; transcript_name "Ptprb-201"; transcript_source "ensembl"; transcript_biotype "protein_coding"; protein_id "ENSRNOP00000072398"; protein_version "3"; tag "Ensembl_canonical";
7	ensembl	exon	53899854	53899976	0	+	.	gene_id "ENSRNOG00000055293"; gene_version "3"; transcript_id "ENSRNOT00000085334"; transcript_version "3"; exon_number "28"; gene_name "Ptprb"; gene_source "ensembl"; gene_biotype "protein_coding"; transcript_name "Ptprb-202"; transcript_source "ensembl"; transcript_biotype "protein_coding"; exon_id "ENSRNOE00000552739"; exon_version "1";
7	ensembl	CDS	53899854	53899976	0	+	0	gene_id "ENSRNOG00000055293"; gene_version "3"; transcript_id "ENSRNOT00000085334"; transcript_version "3"; exon_number "28"; gene_name "Ptprb"; gene_source "ensembl"; gene_biotype "protein_coding"; transcript_name "Ptprb-202"; transcript_source "ensembl"; transcript_biotype "protein_coding"; protein_id "ENSRNOP00000070093"; protein_version "2";
7	ensembl	exon	53899854	53899976	0	+	.	gene_id "ENSRNOG00000055293"; gene_version "3"; transcript_id "ENSRNOT00000119174"; transcript_version "2"; exon_number "28"; gene_name "Ptprb"; gene_source "ensembl"; gene_biotype "protein_coding"; transcript_name "Ptprb-204"; transcript_source "ensembl"; transcript_biotype "protein_coding"; exon_id "ENSRNOE00000552739"; exon_version "1";
7	ensembl	CDS	53899854	53899976	0	+	0	gene_id "ENSRNOG00000055293"; gene_version "3"; transcript_id "ENSRNOT00000119174"; transcript_version "2"; exon_number "28"; gene_name "Ptprb"; gene_source "ensembl"; gene_biotype "protein_coding"; transcript_name "Ptprb-204"; transcript_source "ensembl"; transcript_biotype "protein_coding"; protein_id "ENSRNOP00000081477"; protein_version "1";
7	ensembl	exon	53899854	53899976	0	+	.	gene_id "ENSRNOG00000055293"; gene_version "3"; transcript_id "ENSRNOT00000094476"; transcript_version "2"; exon_number "27"; gene_name "Ptprb"; gene_source "ensembl"; gene_biotype "protein_coding"; transcript_name "Ptprb-203"; transcript_source "ensembl"; transcript_biotype "protein_coding"; exon_id "ENSRNOE00000552739"; exon_version "1";
7	ensembl	CDS	53899854	53899976	0	+	0	gene_id "ENSRNOG00000055293"; gene_version "3"; transcript_id "ENSRNOT00000094476"; transcript_version "2"; exon_number "27"; gene_name "Ptprb"; gene_source "ensembl"; gene_biotype "protein_coding"; transcript_name "Ptprb-203"; transcript_source "ensembl"; transcript_biotype "protein_coding"; protein_id "ENSRNOP00000082351"; protein_version "2";
7	ensembl	exon	53899854	53899976	0	+	.	gene_id "ENSRNOG00000055293"; gene_version "3"; transcript_id "ENSRNOT00000085231"; transcript_version "3"; exon_number "30"; gene_name "Ptprb"; gene_source "ensembl"; gene_biotype "protein_coding"; transcript_name "Ptprb-201"; transcript_source "ensembl"; transcript_biotype "protein_coding"; exon_id "ENSRNOE00000552739"; exon_version "1"; tag "Ensembl_canonical";
7	ensembl	CDS	53899854	53899976	0	+	0	gene_id "ENSRNOG00000055293"; gene_version "3"; transcript_id "ENSRNOT00000085231"; transcript_version "3"; exon_number "30"; gene_name "Ptprb"; gene_source "ensembl"; gene_biotype "protein_coding"; transcript_name "Ptprb-201"; transcript_source "ensembl"; transcript_biotype "protein_coding"; protein_id "ENSRNOP00000072398"; protein_version "3"; tag "Ensembl_canonical";
7	ensembl	exon	53900355	53900518	0	+	.	gene_id "ENSRNOG00000055293"; gene_version "3"; transcript_id "ENSRNOT00000085334"; transcript_version "3"; exon_number "29"; gene_name "Ptprb"; gene_source "ensembl"; gene_biotype "protein_coding"; transcript_name "Ptprb-202"; transcript_source "ensembl"; transcript_biotype "protein_coding"; exon_id "ENSRNOE00000536234"; exon_version "1";
7	ensembl	CDS	53900355	53900518	0	+	0	gene_id "ENSRNOG00000055293"; gene_version "3"; transcript_id "ENSRNOT00000085334"; transcript_version "3"; exon_number "29"; gene_name "Ptprb"; gene_source "ensembl"; gene_biotype "protein_coding"; transcript_name "Ptprb-202"; transcript_source "ensembl"; transcript_biotype "protein_coding"; protein_id "ENSRNOP00000070093"; protein_version "2";
7	ensembl	exon	53900355	53900518	0	+	.	gene_id "ENSRNOG00000055293"; gene_version "3"; transcript_id "ENSRNOT00000119174"; transcript_version "2"; exon_number "29"; gene_name "Ptprb"; gene_source "ensembl"; gene_biotype "protein_coding"; transcript_name "Ptprb-204"; transcript_source "ensembl"; transcript_biotype "protein_coding"; exon_id "ENSRNOE00000536234"; exon_version "1";
7	ensembl	CDS	53900355	53900518	0	+	0	gene_id "ENSRNOG00000055293"; gene_version "3"; transcript_id "ENSRNOT00000119174"; transcript_version "2"; exon_number "29"; gene_name "Ptprb"; gene_source "ensembl"; gene_biotype "protein_coding"; transcript_name "Ptprb-204"; transcript_source "ensembl"; transcript_biotype "protein_coding"; protein_id "ENSRNOP00000081477"; protein_version "1";
7	ensembl	exon	53900355	53900518	0	+	.	gene_id "ENSRNOG00000055293"; gene_version "3"; transcript_id "ENSRNOT00000094476"; transcript_version "2"; exon_number "28"; gene_name "Ptprb"; gene_source "ensembl"; gene_biotype "protein_coding"; transcript_name "Ptprb-203"; transcript_source "ensembl"; transcript_biotype "protein_coding"; exon_id "ENSRNOE00000536234"; exon_version "1";
7	ensembl	CDS	53900355	53900518	0	+	0	gene_id "ENSRNOG00000055293"; gene_version "3"; transcript_id "ENSRNOT00000094476"; transcript_version "2"; exon_number "28"; gene_name "Ptprb"; gene_source "ensembl"; gene_biotype "protein_coding"; transcript_name "Ptprb-203"; transcript_source "ensembl"; transcript_biotype "protein_coding"; protein_id "ENSRNOP00000082351"; protein_version "2";
7	ensembl	exon	53900355	53900518	0	+	.	gene_id "ENSRNOG00000055293"; gene_version "3"; transcript_id "ENSRNOT00000085231"; transcript_version "3"; exon_number "31"; gene_name "Ptprb"; gene_source "ensembl"; gene_biotype "protein_coding"; transcript_name "Ptprb-201"; transcript_source "ensembl"; transcript_biotype "protein_coding"; exon_id "ENSRNOE00000536234"; exon_version "1"; tag "Ensembl_canonical";
7	ensembl	CDS	53900355	53900518	0	+	0	gene_id "ENSRNOG00000055293"; gene_version "3"; transcript_id "ENSRNOT00000085231"; transcript_version "3"; exon_number "31"; gene_name "Ptprb"; gene_source "ensembl"; gene_biotype "protein_coding"; transcript_name "Ptprb-201"; transcript_source "ensembl"; transcript_biotype "protein_coding"; protein_id "ENSRNOP00000072398"; protein_version "3"; tag "Ensembl_canonical";
7	ensembl	exon	53904662	53904797	0	+	.	gene_id "ENSRNOG00000055293"; gene_version "3"; transcript_id "ENSRNOT00000085334"; transcript_version "3"; exon_number "30"; gene_name "Ptprb"; gene_source "ensembl"; gene_biotype "protein_coding"; transcript_name "Ptprb-202"; transcript_source "ensembl"; transcript_biotype "protein_coding"; exon_id "ENSRNOE00000522451"; exon_version "1";
7	ensembl	CDS	53904662	53904797	0	+	1	gene_id "ENSRNOG00000055293"; gene_version "3"; transcript_id "ENSRNOT00000085334"; transcript_version "3"; exon_number "30"; gene_name "Ptprb"; gene_source "ensembl"; gene_biotype "protein_coding"; transcript_name "Ptprb-202"; transcript_source "ensembl"; transcript_biotype "protein_coding"; protein_id "ENSRNOP00000070093"; protein_version "2";
7	ensembl	exon	53904662	53904797	0	+	.	gene_id "ENSRNOG00000055293"; gene_version "3"; transcript_id "ENSRNOT00000119174"; transcript_version "2"; exon_number "30"; gene_name "Ptprb"; gene_source "ensembl"; gene_biotype "protein_coding"; transcript_name "Ptprb-204"; transcript_source "ensembl"; transcript_biotype "protein_coding"; exon_id "ENSRNOE00000522451"; exon_version "1";
7	ensembl	CDS	53904662	53904797	0	+	1	gene_id "ENSRNOG00000055293"; gene_version "3"; transcript_id "ENSRNOT00000119174"; transcript_version "2"; exon_number "30"; gene_name "Ptprb"; gene_source "ensembl"; gene_biotype "protein_coding"; transcript_name "Ptprb-204"; transcript_source "ensembl"; transcript_biotype "protein_coding"; protein_id "ENSRNOP00000081477"; protein_version "1";
7	ensembl	exon	53904662	53904797	0	+	.	gene_id "ENSRNOG00000055293"; gene_version "3"; transcript_id "ENSRNOT00000094476"; transcript_version "2"; exon_number "29"; gene_name "Ptprb"; gene_source "ensembl"; gene_biotype "protein_coding"; transcript_name "Ptprb-203"; transcript_source "ensembl"; transcript_biotype "protein_coding"; exon_id "ENSRNOE00000522451"; exon_version "1";
7	ensembl	CDS	53904662	53904797	0	+	1	gene_id "ENSRNOG00000055293"; gene_version "3"; transcript_id "ENSRNOT00000094476"; transcript_version "2"; exon_number "29"; gene_name "Ptprb"; gene_source "ensembl"; gene_biotype "protein_coding"; transcript_name "Ptprb-203"; transcript_source "ensembl"; transcript_biotype "protein_coding"; protein_id "ENSRNOP00000082351"; protein_version "2";
7	ensembl	exon	53904662	53904797	0	+	.	gene_id "ENSRNOG00000055293"; gene_version "3"; transcript_id "ENSRNOT00000085231"; transcript_version "3"; exon_number "32"; gene_name "Ptprb"; gene_source "ensembl"; gene_biotype "protein_coding"; transcript_name "Ptprb-201"; transcript_source "ensembl"; transcript_biotype "protein_coding"; exon_id "ENSRNOE00000522451"; exon_version "1"; tag "Ensembl_canonical";
7	ensembl	CDS	53904662	53904797	0	+	1	gene_id "ENSRNOG00000055293"; gene_version "3"; transcript_id "ENSRNOT00000085231"; transcript_version "3"; exon_number "32"; gene_name "Ptprb"; gene_source "ensembl"; gene_biotype "protein_coding"; transcript_name "Ptprb-201"; transcript_source "ensembl"; transcript_biotype "protein_coding"; protein_id "ENSRNOP00000072398"; protein_version "3"; tag "Ensembl_canonical";
7	ensembl	exon	53912169	53912289	0	+	.	gene_id "ENSRNOG00000055293"; gene_version "3"; transcript_id "ENSRNOT00000085334"; transcript_version "3"; exon_number "31"; gene_name "Ptprb"; gene_source "ensembl"; gene_biotype "protein_coding"; transcript_name "Ptprb-202"; transcript_source "ensembl"; transcript_biotype "protein_coding"; exon_id "ENSRNOE00000522291"; exon_version "1";
7	ensembl	CDS	53912169	53912289	0	+	0	gene_id "ENSRNOG00000055293"; gene_version "3"; transcript_id "ENSRNOT00000085334"; transcript_version "3"; exon_number "31"; gene_name "Ptprb"; gene_source "ensembl"; gene_biotype "protein_coding"; transcript_name "Ptprb-202"; transcript_source "ensembl"; transcript_biotype "protein_coding"; protein_id "ENSRNOP00000070093"; protein_version "2";
7	ensembl	exon	53912169	53912289	0	+	.	gene_id "ENSRNOG00000055293"; gene_version "3"; transcript_id "ENSRNOT00000119174"; transcript_version "2"; exon_number "31"; gene_name "Ptprb"; gene_source "ensembl"; gene_biotype "protein_coding"; transcript_name "Ptprb-204"; transcript_source "ensembl"; transcript_biotype "protein_coding"; exon_id "ENSRNOE00000522291"; exon_version "1";
7	ensembl	CDS	53912169	53912289	0	+	0	gene_id "ENSRNOG00000055293"; gene_version "3"; transcript_id "ENSRNOT00000119174"; transcript_version "2"; exon_number "31"; gene_name "Ptprb"; gene_source "ensembl"; gene_biotype "protein_coding"; transcript_name "Ptprb-204"; transcript_source "ensembl"; transcript_biotype "protein_coding"; protein_id "ENSRNOP00000081477"; protein_version "1";
7	ensembl	exon	53912169	53912289	0	+	.	gene_id "ENSRNOG00000055293"; gene_version "3"; transcript_id "ENSRNOT00000094476"; transcript_version "2"; exon_number "30"; gene_name "Ptprb"; gene_source "ensembl"; gene_biotype "protein_coding"; transcript_name "Ptprb-203"; transcript_source "ensembl"; transcript_biotype "protein_coding"; exon_id "ENSRNOE00000522291"; exon_version "1";
7	ensembl	CDS	53912169	53912289	0	+	0	gene_id "ENSRNOG00000055293"; gene_version "3"; transcript_id "ENSRNOT00000094476"; transcript_version "2"; exon_number "30"; gene_name "Ptprb"; gene_source "ensembl"; gene_biotype "protein_coding"; transcript_name "Ptprb-203"; transcript_source "ensembl"; transcript_biotype "protein_coding"; protein_id "ENSRNOP00000082351"; protein_version "2";
7	ensembl	exon	53912169	53912289	0	+	.	gene_id "ENSRNOG00000055293"; gene_version "3"; transcript_id "ENSRNOT00000085231"; transcript_version "3"; exon_number "33"; gene_name "Ptprb"; gene_source "ensembl"; gene_biotype "protein_coding"; transcript_name "Ptprb-201"; transcript_source "ensembl"; transcript_biotype "protein_coding"; exon_id "ENSRNOE00000522291"; exon_version "1"; tag "Ensembl_canonical";
7	ensembl	CDS	53912169	53912289	0	+	0	gene_id "ENSRNOG00000055293"; gene_version "3"; transcript_id "ENSRNOT00000085231"; transcript_version "3"; exon_number "33"; gene_name "Ptprb"; gene_source "ensembl"; gene_biotype "protein_coding"; transcript_name "Ptprb-201"; transcript_source "ensembl"; transcript_biotype "protein_coding"; protein_id "ENSRNOP00000072398"; protein_version "3"; tag "Ensembl_canonical";
7	ensembl	CDS	53912598	53912641	0	+	2	gene_id "ENSRNOG00000055293"; gene_version "3"; transcript_id "ENSRNOT00000085231"; transcript_version "3"; exon_number "34"; gene_name "Ptprb"; gene_source "ensembl"; gene_biotype "protein_coding"; transcript_name "Ptprb-201"; transcript_source "ensembl"; transcript_biotype "protein_coding"; protein_id "ENSRNOP00000072398"; protein_version "3"; tag "Ensembl_canonical";
7	ensembl	exon	53912598	53912644	0	+	.	gene_id "ENSRNOG00000055293"; gene_version "3"; transcript_id "ENSRNOT00000085231"; transcript_version "3"; exon_number "34"; gene_name "Ptprb"; gene_source "ensembl"; gene_biotype "protein_coding"; transcript_name "Ptprb-201"; transcript_source "ensembl"; transcript_biotype "protein_coding"; exon_id "ENSRNOE00000584372"; exon_version "1"; tag "Ensembl_canonical";
7	ensembl	stop_codon	53912642	53912644	0	+	0	gene_id "ENSRNOG00000055293"; gene_version "3"; transcript_id "ENSRNOT00000085231"; transcript_version "3"; exon_number "34"; gene_name "Ptprb"; gene_source "ensembl"; gene_biotype "protein_coding"; transcript_name "Ptprb-201"; transcript_source "ensembl"; transcript_biotype "protein_coding"; tag "Ensembl_canonical";
7	ensembl	CDS	53913263	53913294	0	+	2	gene_id "ENSRNOG00000055293"; gene_version "3"; transcript_id "ENSRNOT00000085334"; transcript_version "3"; exon_number "32"; gene_name "Ptprb"; gene_source "ensembl"; gene_biotype "protein_coding"; transcript_name "Ptprb-202"; transcript_source "ensembl"; transcript_biotype "protein_coding"; protein_id "ENSRNOP00000070093"; protein_version "2";
7	ensembl	exon	53913263	53913297	0	+	.	gene_id "ENSRNOG00000055293"; gene_version "3"; transcript_id "ENSRNOT00000085334"; transcript_version "3"; exon_number "32"; gene_name "Ptprb"; gene_source "ensembl"; gene_biotype "protein_coding"; transcript_name "Ptprb-202"; transcript_source "ensembl"; transcript_biotype "protein_coding"; exon_id "ENSRNOE00000643006"; exon_version "1";
7	ensembl	stop_codon	53913295	53913297	0	+	0	gene_id "ENSRNOG00000055293"; gene_version "3"; transcript_id "ENSRNOT00000085334"; transcript_version "3"; exon_number "32"; gene_name "Ptprb"; gene_source "ensembl"; gene_biotype "protein_coding"; transcript_name "Ptprb-202"; transcript_source "ensembl"; transcript_biotype "protein_coding";
7	ensembl	CDS	53915150	53915169	0	+	2	gene_id "ENSRNOG00000055293"; gene_version "3"; transcript_id "ENSRNOT00000119174"; transcript_version "2"; exon_number "32"; gene_name "Ptprb"; gene_source "ensembl"; gene_biotype "protein_coding"; transcript_name "Ptprb-204"; transcript_source "ensembl"; transcript_biotype "protein_coding"; protein_id "ENSRNOP00000081477"; protein_version "1";
7	ensembl	CDS	53915150	53915169	0	+	2	gene_id "ENSRNOG00000055293"; gene_version "3"; transcript_id "ENSRNOT00000094476"; transcript_version "2"; exon_number "31"; gene_name "Ptprb"; gene_source "ensembl"; gene_biotype "protein_coding"; transcript_name "Ptprb-203"; transcript_source "ensembl"; transcript_biotype "protein_coding"; protein_id "ENSRNOP00000082351"; protein_version "2";
7	ensembl	exon	53915150	53920760	0	+	.	gene_id "ENSRNOG00000055293"; gene_version "3"; transcript_id "ENSRNOT00000119174"; transcript_version "2"; exon_number "32"; gene_name "Ptprb"; gene_source "ensembl"; gene_biotype "protein_coding"; transcript_name "Ptprb-204"; transcript_source "ensembl"; transcript_biotype "protein_coding"; exon_id "ENSRNOE00000604352"; exon_version "2";
7	ensembl	exon	53915150	53920760	0	+	.	gene_id "ENSRNOG00000055293"; gene_version "3"; transcript_id "ENSRNOT00000094476"; transcript_version "2"; exon_number "31"; gene_name "Ptprb"; gene_source "ensembl"; gene_biotype "protein_coding"; transcript_name "Ptprb-203"; transcript_source "ensembl"; transcript_biotype "protein_coding"; exon_id "ENSRNOE00000604352"; exon_version "2";
7	ensembl	stop_codon	53915170	53915172	0	+	0	gene_id "ENSRNOG00000055293"; gene_version "3"; transcript_id "ENSRNOT00000119174"; transcript_version "2"; exon_number "32"; gene_name "Ptprb"; gene_source "ensembl"; gene_biotype "protein_coding"; transcript_name "Ptprb-204"; transcript_source "ensembl"; transcript_biotype "protein_coding";
7	ensembl	stop_codon	53915170	53915172	0	+	0	gene_id "ENSRNOG00000055293"; gene_version "3"; transcript_id "ENSRNOT00000094476"; transcript_version "2"; exon_number "31"; gene_name "Ptprb"; gene_source "ensembl"; gene_biotype "protein_coding"; transcript_name "Ptprb-203"; transcript_source "ensembl"; transcript_biotype "protein_coding";
7	ensembl	three_prime_utr	53915173	53920760	0	+	.	gene_id "ENSRNOG00000055293"; gene_version "3"; transcript_id "ENSRNOT00000119174"; transcript_version "2"; gene_name "Ptprb"; gene_source "ensembl"; gene_biotype "protein_coding"; transcript_name "Ptprb-204"; transcript_source "ensembl"; transcript_biotype "protein_coding";
7	ensembl	three_prime_utr	53915173	53920760	0	+	.	gene_id "ENSRNOG00000055293"; gene_version "3"; transcript_id "ENSRNOT00000094476"; transcript_version "2"; gene_name "Ptprb"; gene_source "ensembl"; gene_biotype "protein_coding"; transcript_name "Ptprb-203"; transcript_source "ensembl"; transcript_biotype "protein_coding";
7	sraer114_es	exon	53953277	53953601	0.0230900683327521	+	.	gene_id "sraer114_gene_23561"; transcript_id "sraer114_gene_23561_tx_1"; exon_id "7_53953277_53953601_+"; exonnum "1"; txlen "554";
7	sraer114_ss	exon	53953731	53953959	0.0230900683327521	+	.	gene_id "sraer114_gene_23561"; transcript_id "sraer114_gene_23561_tx_1"; exon_id "7_53953731_53953959_+"; exonnum "2"; txlen "554";
7	ensembl	gene	54005596	54006646	0	+	.	gene_id "ENSRNOG00000064728"; gene_version "2"; gene_source "ensembl"; gene_biotype "lncRNA";
7	ensembl	transcript	54005596	54006646	0	+	.	gene_id "ENSRNOG00000064728"; gene_version "2"; transcript_id "ENSRNOT00000116338"; transcript_version "2"; gene_source "ensembl"; gene_biotype "lncRNA"; transcript_source "ensembl"; transcript_biotype "lncRNA"; tag "Ensembl_canonical";
7	ensembl	exon	54005596	54006646	0	+	.	gene_id "ENSRNOG00000064728"; gene_version "2"; transcript_id "ENSRNOT00000116338"; transcript_version "2"; exon_number "1"; gene_source "ensembl"; gene_biotype "lncRNA"; transcript_source "ensembl"; transcript_biotype "lncRNA"; exon_id "ENSRNOE00000589118"; exon_version "2"; tag "Ensembl_canonical";
7	sraer114_es	exon	54107694	54107756	0.287821176190571	+	.	gene_id "sraer114_gene_7822"; transcript_id "sraer114_gene_7822_tx_2"; exon_id "7_54107694_54107756_+"; exonnum "1"; txlen "1525";
7	sraer114_es	exon	54107694	54107756	0.201522751753741	+	.	gene_id "sraer114_gene_7822"; transcript_id "sraer114_gene_7822_tx_3"; exon_id "7_54107694_54107756_+"; exonnum "1"; txlen "1418";
7	sraer114_es	exon	54107694	54107756	0.0756724501745421	+	.	gene_id "sraer114_gene_7822"; transcript_id "sraer114_gene_7822_tx_6"; exon_id "7_54107694_54107756_+"; exonnum "1"; txlen "507";
7	sraer114_es	exon	54107694	54107756	0.0311362762986058	+	.	gene_id "sraer114_gene_7822"; transcript_id "sraer114_gene_7822_tx_7"; exon_id "7_54107694_54107756_+"; exonnum "1"; txlen "576";
7	sraer114_es	exon	54107694	54107756	0.0144802793132413	+	.	gene_id "sraer114_gene_7822"; transcript_id "sraer114_gene_7822_tx_9"; exon_id "7_54107694_54107756_+"; exonnum "1"; txlen "683";
7	sraer114_es	exon	54107696	54107825	0.326220225367536	+	.	gene_id "sraer114_gene_7822"; transcript_id "sraer114_gene_7822_tx_1"; exon_id "7_54107696_54107825_+"; exonnum "1"; txlen "1592";
7	sraer114_es	exon	54107696	54107825	0.105237426087678	+	.	gene_id "sraer114_gene_7822"; transcript_id "sraer114_gene_7822_tx_4"; exon_id "7_54107696_54107825_+"; exonnum "1"; txlen "574";
7	sraer114_es	exon	54107696	54107825	0.0286086748823503	+	.	gene_id "sraer114_gene_7822"; transcript_id "sraer114_gene_7822_tx_8"; exon_id "7_54107696_54107825_+"; exonnum "1"; txlen "750";
7	sraer114_mid	exon	54109002	54109108	0.326220225367536	+	.	gene_id "sraer114_gene_7822"; transcript_id "sraer114_gene_7822_tx_1"; exon_id "7_54109002_54109108_+"; exonnum "2"; txlen "1592";
7	sraer114_mid	exon	54109002	54109108	0.287821176190571	+	.	gene_id "sraer114_gene_7822"; transcript_id "sraer114_gene_7822_tx_2"; exon_id "7_54109002_54109108_+"; exonnum "2"; txlen "1525";
7	sraer114_mid	exon	54109002	54109108	0.105237426087678	+	.	gene_id "sraer114_gene_7822"; transcript_id "sraer114_gene_7822_tx_4"; exon_id "7_54109002_54109108_+"; exonnum "2"; txlen "574";
7	sraer114_mid	exon	54109002	54109108	0.0756724501745421	+	.	gene_id "sraer114_gene_7822"; transcript_id "sraer114_gene_7822_tx_6"; exon_id "7_54109002_54109108_+"; exonnum "2"; txlen "507";
7	sraer114_mid	exon	54109002	54109108	0.0286086748823503	+	.	gene_id "sraer114_gene_7822"; transcript_id "sraer114_gene_7822_tx_8"; exon_id "7_54109002_54109108_+"; exonnum "2"; txlen "750";
7	sraer114_mid	exon	54109002	54109108	0.0144802793132413	+	.	gene_id "sraer114_gene_7822"; transcript_id "sraer114_gene_7822_tx_9"; exon_id "7_54109002_54109108_+"; exonnum "2"; txlen "683";
7	sraer114_mid	exon	54141067	54141107	0.326220225367536	+	.	gene_id "sraer114_gene_7822"; transcript_id "sraer114_gene_7822_tx_1"; exon_id "7_54141067_54141107_+"; exonnum "3"; txlen "1592";
7	sraer114_mid	exon	54141067	54141107	0.287821176190571	+	.	gene_id "sraer114_gene_7822"; transcript_id "sraer114_gene_7822_tx_2"; exon_id "7_54141067_54141107_+"; exonnum "3"; txlen "1525";
7	sraer114_mid	exon	54141067	54141107	0.201522751753741	+	.	gene_id "sraer114_gene_7822"; transcript_id "sraer114_gene_7822_tx_3"; exon_id "7_54141067_54141107_+"; exonnum "2"; txlen "1418";
7	sraer114_mid	exon	54141067	54141107	0.105237426087678	+	.	gene_id "sraer114_gene_7822"; transcript_id "sraer114_gene_7822_tx_4"; exon_id "7_54141067_54141107_+"; exonnum "3"; txlen "574";
7	sraer114_mid	exon	54141067	54141107	0.0756724501745421	+	.	gene_id "sraer114_gene_7822"; transcript_id "sraer114_gene_7822_tx_6"; exon_id "7_54141067_54141107_+"; exonnum "3"; txlen "507";
7	sraer114_mid	exon	54141067	54141107	0.0311362762986058	+	.	gene_id "sraer114_gene_7822"; transcript_id "sraer114_gene_7822_tx_7"; exon_id "7_54141067_54141107_+"; exonnum "2"; txlen "576";
7	sraer114_mid	exon	54141067	54141107	0.0286086748823503	+	.	gene_id "sraer114_gene_7822"; transcript_id "sraer114_gene_7822_tx_8"; exon_id "7_54141067_54141107_+"; exonnum "3"; txlen "750";
7	sraer114_mid	exon	54141067	54141107	0.0144802793132413	+	.	gene_id "sraer114_gene_7822"; transcript_id "sraer114_gene_7822_tx_9"; exon_id "7_54141067_54141107_+"; exonnum "3"; txlen "683";
7	sraer114_mid	exon	54153934	54153976	0.326220225367536	+	.	gene_id "sraer114_gene_7822"; transcript_id "sraer114_gene_7822_tx_1"; exon_id "7_54153934_54153976_+"; exonnum "4"; txlen "1592";
7	sraer114_mid	exon	54153934	54153976	0.287821176190571	+	.	gene_id "sraer114_gene_7822"; transcript_id "sraer114_gene_7822_tx_2"; exon_id "7_54153934_54153976_+"; exonnum "4"; txlen "1525";
7	sraer114_mid	exon	54153934	54153976	0.201522751753741	+	.	gene_id "sraer114_gene_7822"; transcript_id "sraer114_gene_7822_tx_3"; exon_id "7_54153934_54153976_+"; exonnum "3"; txlen "1418";
7	sraer114_mid	exon	54153934	54153976	0.105237426087678	+	.	gene_id "sraer114_gene_7822"; transcript_id "sraer114_gene_7822_tx_4"; exon_id "7_54153934_54153976_+"; exonnum "4"; txlen "574";
7	sraer114_mid	exon	54153934	54153976	0.0756724501745421	+	.	gene_id "sraer114_gene_7822"; transcript_id "sraer114_gene_7822_tx_6"; exon_id "7_54153934_54153976_+"; exonnum "4"; txlen "507";
7	sraer114_mid	exon	54153934	54153976	0.0311362762986058	+	.	gene_id "sraer114_gene_7822"; transcript_id "sraer114_gene_7822_tx_7"; exon_id "7_54153934_54153976_+"; exonnum "3"; txlen "576";
7	sraer114_mid	exon	54153934	54153976	0.0286086748823503	+	.	gene_id "sraer114_gene_7822"; transcript_id "sraer114_gene_7822_tx_8"; exon_id "7_54153934_54153976_+"; exonnum "4"; txlen "750";
7	sraer114_mid	exon	54153934	54153976	0.0144802793132413	+	.	gene_id "sraer114_gene_7822"; transcript_id "sraer114_gene_7822_tx_9"; exon_id "7_54153934_54153976_+"; exonnum "4"; txlen "683";
7	sraer114_ss	exon	54157389	54157641	0.105237426087678	+	.	gene_id "sraer114_gene_7822"; transcript_id "sraer114_gene_7822_tx_4"; exon_id "7_54157389_54157641_+"; exonnum "5"; txlen "574";
7	sraer114_ss	exon	54157389	54157641	0.0756724501745421	+	.	gene_id "sraer114_gene_7822"; transcript_id "sraer114_gene_7822_tx_6"; exon_id "7_54157389_54157641_+"; exonnum "5"; txlen "507";
7	sraer114_mid	exon	54162418	54162566	0.326220225367536	+	.	gene_id "sraer114_gene_7822"; transcript_id "sraer114_gene_7822_tx_1"; exon_id "7_54162418_54162566_+"; exonnum "5"; txlen "1592";
7	sraer114_mid	exon	54162418	54162566	0.287821176190571	+	.	gene_id "sraer114_gene_7822"; transcript_id "sraer114_gene_7822_tx_2"; exon_id "7_54162418_54162566_+"; exonnum "5"; txlen "1525";
7	sraer114_mid	exon	54162418	54162566	0.201522751753741	+	.	gene_id "sraer114_gene_7822"; transcript_id "sraer114_gene_7822_tx_3"; exon_id "7_54162418_54162566_+"; exonnum "4"; txlen "1418";
7	sraer114_ss	exon	54163519	54164640	0.326220225367536	+	.	gene_id "sraer114_gene_7822"; transcript_id "sraer114_gene_7822_tx_1"; exon_id "7_54163519_54164640_+"; exonnum "6"; txlen "1592";
7	sraer114_ss	exon	54163519	54164640	0.287821176190571	+	.	gene_id "sraer114_gene_7822"; transcript_id "sraer114_gene_7822_tx_2"; exon_id "7_54163519_54164640_+"; exonnum "6"; txlen "1525";
7	sraer114_ss	exon	54163519	54164640	0.201522751753741	+	.	gene_id "sraer114_gene_7822"; transcript_id "sraer114_gene_7822_tx_3"; exon_id "7_54163519_54164640_+"; exonnum "5"; txlen "1418";
7	sraer114_ss	exon	54170469	54170897	0.0311362762986058	+	.	gene_id "sraer114_gene_7822"; transcript_id "sraer114_gene_7822_tx_7"; exon_id "7_54170469_54170897_+"; exonnum "4"; txlen "576";
7	sraer114_ss	exon	54170469	54170897	0.0286086748823503	+	.	gene_id "sraer114_gene_7822"; transcript_id "sraer114_gene_7822_tx_8"; exon_id "7_54170469_54170897_+"; exonnum "5"; txlen "750";
7	sraer114_ss	exon	54170469	54170897	0.0144802793132413	+	.	gene_id "sraer114_gene_7822"; transcript_id "sraer114_gene_7822_tx_9"; exon_id "7_54170469_54170897_+"; exonnum "5"; txlen "683";
7	sraer114_es	exon	54206385	54206729	0.383521403567423	+	.	gene_id "ENSRNOG00000087449"; transcript_id "ENSRNOG00000087449_tx_4"; exon_id "7_54206385_54206729_+"; exonnum "1"; txlen "509";
7	sraer114_ss	exon	54208841	54209004	0.383521403567423	+	.	gene_id "ENSRNOG00000087449"; transcript_id "ENSRNOG00000087449_tx_4"; exon_id "7_54208841_54209004_+"; exonnum "2"; txlen "509";
7	sraer114_mid	exon	54246070	54246209	1.97621972568624	+	.	gene_id "ENSRNOG00000087449"; transcript_id "ENSRNOG00000087449_tx_2"; exon_id "7_54246070_54246209_+"; exonnum "1"; txlen "937";
7	sraer114_mid	exon	54246070	54246209	0.526558479431315	+	.	gene_id "ENSRNOG00000087449"; transcript_id "ENSRNOG00000087449_tx_3"; exon_id "7_54246070_54246209_+"; exonnum "1"; txlen "803";
7	sraer114_mid	exon	54246070	54246209	0.157958546235174	+	.	gene_id "ENSRNOG00000087449"; transcript_id "ENSRNOG00000087449_tx_5"; exon_id "7_54246070_54246209_+"; exonnum "1"; txlen "525";
7	ensembl	exon	54246182	54246209	0	+	.	gene_id "ENSRNOG00000087449"; gene_version "1"; transcript_id "ENSRNOT00000144641"; transcript_version "1"; exon_number "1"; gene_source "ensembl"; gene_biotype "lncRNA"; transcript_source "ensembl"; transcript_biotype "lncRNA"; exon_id "ENSRNOE00000820104"; exon_version "1"; tag "Ensembl_canonical";
7	ensembl	gene	54246182	54251062	0	+	.	gene_id "ENSRNOG00000087449"; gene_version "1"; gene_source "ensembl"; gene_biotype "lncRNA";
7	ensembl	transcript	54246182	54251062	0	+	.	gene_id "ENSRNOG00000087449"; gene_version "1"; transcript_id "ENSRNOT00000144641"; transcript_version "1"; gene_source "ensembl"; gene_biotype "lncRNA"; transcript_source "ensembl"; transcript_biotype "lncRNA"; tag "Ensembl_canonical";
7	ensembl	exon	54246626	54246759	0	+	.	gene_id "ENSRNOG00000087449"; gene_version "1"; transcript_id "ENSRNOT00000144641"; transcript_version "1"; exon_number "2"; gene_source "ensembl"; gene_biotype "lncRNA"; transcript_source "ensembl"; transcript_biotype "lncRNA"; exon_id "ENSRNOE00000756260"; exon_version "1"; tag "Ensembl_canonical";
7	ENSEMBL114_rn	exon	54246626	54246759	1.97621972568624	+	.	gene_id "ENSRNOG00000087449"; transcript_id "ENSRNOG00000087449_tx_2"; exon_id "7_54246626_54246759_+"; exonnum "2"; txlen "937";
7	ENSEMBL114_rn	exon	54246626	54246759	0.157958546235174	+	.	gene_id "ENSRNOG00000087449"; transcript_id "ENSRNOG00000087449_tx_5"; exon_id "7_54246626_54246759_+"; exonnum "2"; txlen "525";
7	sraer114_ss	exon	54247685	54247935	0.157958546235174	+	.	gene_id "ENSRNOG00000087449"; transcript_id "ENSRNOG00000087449_tx_5"; exon_id "7_54247685_54247935_+"; exonnum "3"; txlen "525";
7	ensembl	exon	54250060	54251062	0	+	.	gene_id "ENSRNOG00000087449"; gene_version "1"; transcript_id "ENSRNOT00000144641"; transcript_version "1"; exon_number "3"; gene_source "ensembl"; gene_biotype "lncRNA"; transcript_source "ensembl"; transcript_biotype "lncRNA"; exon_id "ENSRNOE00000813707"; exon_version "1"; tag "Ensembl_canonical";
7	sraer114_es	exon	54252901	54253425	3.45923733630958	+	.	gene_id "ENSRNOG00000087449"; transcript_id "ENSRNOG00000087449_tx_1"; exon_id "7_54252901_54253425_+"; exonnum "1"; txlen "1188";
7	sraer114_ss	exon	54283496	54284158	3.45923733630958	+	.	gene_id "ENSRNOG00000087449"; transcript_id "ENSRNOG00000087449_tx_1"; exon_id "7_54283496_54284158_+"; exonnum "2"; txlen "1188";
7	sraer114_ss	exon	54283496	54284158	1.97621972568624	+	.	gene_id "ENSRNOG00000087449"; transcript_id "ENSRNOG00000087449_tx_2"; exon_id "7_54283496_54284158_+"; exonnum "3"; txlen "937";
7	sraer114_ss	exon	54283496	54284158	0.526558479431315	+	.	gene_id "ENSRNOG00000087449"; transcript_id "ENSRNOG00000087449_tx_3"; exon_id "7_54283496_54284158_+"; exonnum "2"; txlen "803";
7	sraer114_es	exon	54285208	54285289	0.132990973272091	+	.	gene_id "sraer114_gene_12328"; transcript_id "sraer114_gene_12328_tx_1"; exon_id "7_54285208_54285289_+"; exonnum "1"; txlen "599";
7	sraer114_es	exon	54287704	54287920	0.0103829670361844	+	.	gene_id "sraer114_gene_12328"; transcript_id "sraer114_gene_12328_tx_5"; exon_id "7_54287704_54287920_+"; exonnum "1"; txlen "734";
7	sraer114_es	exon	54287704	54287920	0.00461465201608194	+	.	gene_id "sraer114_gene_12328"; transcript_id "sraer114_gene_12328_tx_7"; exon_id "7_54287704_54287920_+"; exonnum "1"; txlen "942";
7	sraer114_es	exon	54290215	54290349	0.0232671744722177	+	.	gene_id "sraer114_gene_12328"; transcript_id "sraer114_gene_12328_tx_4"; exon_id "7_54290215_54290349_+"; exonnum "1"; txlen "860";
7	sraer114_mid	exon	54295453	54295574	0.132990973272091	+	.	gene_id "sraer114_gene_12328"; transcript_id "sraer114_gene_12328_tx_1"; exon_id "7_54295453_54295574_+"; exonnum "2"; txlen "599";
7	sraer114_mid	exon	54295453	54295574	0.0232671744722177	+	.	gene_id "sraer114_gene_12328"; transcript_id "sraer114_gene_12328_tx_4"; exon_id "7_54295453_54295574_+"; exonnum "2"; txlen "860";
7	sraer114_mid	exon	54295453	54295574	0.0103829670361844	+	.	gene_id "sraer114_gene_12328"; transcript_id "sraer114_gene_12328_tx_5"; exon_id "7_54295453_54295574_+"; exonnum "2"; txlen "734";
7	sraer114_mid	exon	54295453	54295574	0.00461465201608194	+	.	gene_id "sraer114_gene_12328"; transcript_id "sraer114_gene_12328_tx_7"; exon_id "7_54295453_54295574_+"; exonnum "2"; txlen "942";
7	sraer114_mid	exon	54299392	54299599	0.0232671744722177	+	.	gene_id "sraer114_gene_12328"; transcript_id "sraer114_gene_12328_tx_4"; exon_id "7_54299392_54299599_+"; exonnum "3"; txlen "860";
7	sraer114_mid	exon	54299392	54299599	0.00461465201608194	+	.	gene_id "sraer114_gene_12328"; transcript_id "sraer114_gene_12328_tx_7"; exon_id "7_54299392_54299599_+"; exonnum "3"; txlen "942";
7	sraer114_ss	exon	54299934	54300328	0.132990973272091	+	.	gene_id "sraer114_gene_12328"; transcript_id "sraer114_gene_12328_tx_1"; exon_id "7_54299934_54300328_+"; exonnum "3"; txlen "599";
7	sraer114_ss	exon	54299934	54300328	0.0232671744722177	+	.	gene_id "sraer114_gene_12328"; transcript_id "sraer114_gene_12328_tx_4"; exon_id "7_54299934_54300328_+"; exonnum "4"; txlen "860";
7	sraer114_ss	exon	54299934	54300328	0.0103829670361844	+	.	gene_id "sraer114_gene_12328"; transcript_id "sraer114_gene_12328_tx_5"; exon_id "7_54299934_54300328_+"; exonnum "3"; txlen "734";
7	sraer114_ss	exon	54299934	54300328	0.00461465201608194	+	.	gene_id "sraer114_gene_12328"; transcript_id "sraer114_gene_12328_tx_7"; exon_id "7_54299934_54300328_+"; exonnum "4"; txlen "942";
7	sraer114_es	exon	54311011	54311340	0.701398718916598	+	.	gene_id "sraer114_gene_12329"; transcript_id "sraer114_gene_12329_tx_1"; exon_id "7_54311011_54311340_+"; exonnum "1"; txlen "539";
7	sraer114_ss	exon	54316774	54316982	0.701398718916598	+	.	gene_id "sraer114_gene_12329"; transcript_id "sraer114_gene_12329_tx_1"; exon_id "7_54316774_54316982_+"; exonnum "2"; txlen "539";
7	sraer114_es	exon	54343588	54343797	0.00808152391646322	+	.	gene_id "sraer114_gene_29129"; transcript_id "sraer114_gene_29129_tx_2"; exon_id "7_54343588_54343797_+"; exonnum "1"; txlen "1001";
7	sraer114_es	exon	54345683	54345832	0.00846635838867576	+	.	gene_id "sraer114_gene_29129"; transcript_id "sraer114_gene_29129_tx_1"; exon_id "7_54345683_54345832_+"; exonnum "1"; txlen "941";
7	sraer114_mid	exon	54351382	54351719	0.00846635838867576	+	.	gene_id "sraer114_gene_29129"; transcript_id "sraer114_gene_29129_tx_1"; exon_id "7_54351382_54351719_+"; exonnum "2"; txlen "941";
7	sraer114_mid	exon	54351382	54351719	0.00808152391646322	+	.	gene_id "sraer114_gene_29129"; transcript_id "sraer114_gene_29129_tx_2"; exon_id "7_54351382_54351719_+"; exonnum "2"; txlen "1001";
7	sraer114_ss	exon	54353689	54354141	0.00846635838867576	+	.	gene_id "sraer114_gene_29129"; transcript_id "sraer114_gene_29129_tx_1"; exon_id "7_54353689_54354141_+"; exonnum "3"; txlen "941";
7	sraer114_ss	exon	54353689	54354141	0.00808152391646322	+	.	gene_id "sraer114_gene_29129"; transcript_id "sraer114_gene_29129_tx_2"; exon_id "7_54353689_54354141_+"; exonnum "3"; txlen "1001";
7	sraer114_es	exon	54361414	54361482	1.02932346606684	+	.	gene_id "sraer114_gene_17867"; transcript_id "sraer114_gene_17867_tx_2"; exon_id "7_54361414_54361482_+"; exonnum "1"; txlen "903";
7	sraer114_es	exon	54361414	54361482	0.810936115409373	+	.	gene_id "sraer114_gene_17867"; transcript_id "sraer114_gene_17867_tx_3"; exon_id "7_54361414_54361482_+"; exonnum "1"; txlen "808";
7	sraer114_es	exon	54361414	54361482	0.162276111122898	+	.	gene_id "sraer114_gene_17867"; transcript_id "sraer114_gene_17867_tx_4"; exon_id "7_54361414_54361482_+"; exonnum "1"; txlen "703";
7	sraer114_es	exon	54361414	54361482	0.00285307306254206	+	.	gene_id "sraer114_gene_17867"; transcript_id "sraer114_gene_17867_tx_7"; exon_id "7_54361414_54361482_+"; exonnum "1"; txlen "889";
7	sraer114_mid	exon	54378110	54378204	1.02932346606684	+	.	gene_id "sraer114_gene_17867"; transcript_id "sraer114_gene_17867_tx_2"; exon_id "7_54378110_54378204_+"; exonnum "2"; txlen "903";
7	sraer114_mid	exon	54378110	54378204	0.162276111122898	+	.	gene_id "sraer114_gene_17867"; transcript_id "sraer114_gene_17867_tx_4"; exon_id "7_54378110_54378204_+"; exonnum "2"; txlen "703";
7	sraer114_mid	exon	54378110	54378204	0.00285307306254206	+	.	gene_id "sraer114_gene_17867"; transcript_id "sraer114_gene_17867_tx_7"; exon_id "7_54378110_54378204_+"; exonnum "2"; txlen "889";
7	sraer114_ss	exon	54380187	54380725	0.162276111122898	+	.	gene_id "sraer114_gene_17867"; transcript_id "sraer114_gene_17867_tx_4"; exon_id "7_54380187_54380725_+"; exonnum "3"; txlen "703";
7	sraer114_mid	exon	54386953	54387112	1.02932346606684	+	.	gene_id "sraer114_gene_17867"; transcript_id "sraer114_gene_17867_tx_2"; exon_id "7_54386953_54387112_+"; exonnum "3"; txlen "903";
7	sraer114_mid	exon	54386953	54387112	0.810936115409373	+	.	gene_id "sraer114_gene_17867"; transcript_id "sraer114_gene_17867_tx_3"; exon_id "7_54386953_54387112_+"; exonnum "2"; txlen "808";
7	sraer114_mid	exon	54386953	54387112	0.00285307306254206	+	.	gene_id "sraer114_gene_17867"; transcript_id "sraer114_gene_17867_tx_7"; exon_id "7_54386953_54387112_+"; exonnum "3"; txlen "889";
7	sraer114_ss	exon	54387188	54387766	1.02932346606684	+	.	gene_id "sraer114_gene_17867"; transcript_id "sraer114_gene_17867_tx_2"; exon_id "7_54387188_54387766_+"; exonnum "4"; txlen "903";
7	sraer114_ss	exon	54387188	54387766	0.810936115409373	+	.	gene_id "sraer114_gene_17867"; transcript_id "sraer114_gene_17867_tx_3"; exon_id "7_54387188_54387766_+"; exonnum "3"; txlen "808";
7	sraer114_es	exon	54389888	54390526	0.0953527212696831	+	.	gene_id "sraer114_gene_17867"; transcript_id "sraer114_gene_17867_tx_6"; exon_id "7_54389888_54390526_+"; exonnum "1"; txlen "1204";
7	sraer114_mid	exon	54392769	54392847	0.0953527212696831	+	.	gene_id "sraer114_gene_17867"; transcript_id "sraer114_gene_17867_tx_6"; exon_id "7_54392769_54392847_+"; exonnum "2"; txlen "1204";
7	sraer114_mid	exon	54392769	54392847	0.00285307306254206	+	.	gene_id "sraer114_gene_17867"; transcript_id "sraer114_gene_17867_tx_7"; exon_id "7_54392769_54392847_+"; exonnum "4"; txlen "889";
7	sraer114_mid	exon	54393328	54393410	0.0953527212696831	+	.	gene_id "sraer114_gene_17867"; transcript_id "sraer114_gene_17867_tx_6"; exon_id "7_54393328_54393410_+"; exonnum "3"; txlen "1204";
7	sraer114_mid	exon	54393328	54393410	0.00285307306254206	+	.	gene_id "sraer114_gene_17867"; transcript_id "sraer114_gene_17867_tx_7"; exon_id "7_54393328_54393410_+"; exonnum "5"; txlen "889";
7	sraer114_es	exon	54393606	54393788	0.120646653803977	+	.	gene_id "sraer114_gene_17867"; transcript_id "sraer114_gene_17867_tx_5"; exon_id "7_54393606_54393788_+"; exonnum "1"; txlen "586";
7	sraer114_ss	exon	54395207	54395609	0.120646653803977	+	.	gene_id "sraer114_gene_17867"; transcript_id "sraer114_gene_17867_tx_5"; exon_id "7_54395207_54395609_+"; exonnum "2"; txlen "586";
7	sraer114_ss	exon	54395207	54395609	0.0953527212696831	+	.	gene_id "sraer114_gene_17867"; transcript_id "sraer114_gene_17867_tx_6"; exon_id "7_54395207_54395609_+"; exonnum "4"; txlen "1204";
7	sraer114_ss	exon	54395207	54395609	0.00285307306254206	+	.	gene_id "sraer114_gene_17867"; transcript_id "sraer114_gene_17867_tx_7"; exon_id "7_54395207_54395609_+"; exonnum "6"; txlen "889";
7	sraer114_es	exon	54429889	54430311	0.0829101926420829	+	.	gene_id "sraer114_gene_19262"; transcript_id "sraer114_gene_19262_tx_1"; exon_id "7_54429889_54430311_+"; exonnum "1"; txlen "919";
7	sraer114_ss	exon	54431508	54432003	0.0829101926420829	+	.	gene_id "sraer114_gene_19262"; transcript_id "sraer114_gene_19262_tx_1"; exon_id "7_54431508_54432003_+"; exonnum "2"; txlen "919";
7	ensembl	exon	54460385	54460919	0	+	.	gene_id "ENSRNOG00000066781"; gene_version "2"; transcript_id "ENSRNOT00000114088"; transcript_version "2"; exon_number "1"; gene_source "ensembl"; gene_biotype "lncRNA"; transcript_source "ensembl"; transcript_biotype "lncRNA"; exon_id "ENSRNOE00000598100"; exon_version "2";
7	ensembl	transcript	54460385	54467052	0	+	.	gene_id "ENSRNOG00000066781"; gene_version "2"; transcript_id "ENSRNOT00000114088"; transcript_version "2"; gene_source "ensembl"; gene_biotype "lncRNA"; transcript_source "ensembl"; transcript_biotype "lncRNA";
7	ensembl	gene	54460385	54470311	0	+	.	gene_id "ENSRNOG00000066781"; gene_version "2"; gene_source "ensembl"; gene_biotype "lncRNA";
7	ensembl	exon	54460418	54460919	0	+	.	gene_id "ENSRNOG00000066781"; gene_version "2"; transcript_id "ENSRNOT00000110915"; transcript_version "2"; exon_number "1"; gene_source "ensembl"; gene_biotype "lncRNA"; transcript_source "ensembl"; transcript_biotype "lncRNA"; exon_id "ENSRNOE00000610904"; exon_version "2"; tag "Ensembl_canonical";
7	ensembl	transcript	54460418	54470311	0	+	.	gene_id "ENSRNOG00000066781"; gene_version "2"; transcript_id "ENSRNOT00000110915"; transcript_version "2"; gene_source "ensembl"; gene_biotype "lncRNA"; transcript_source "ensembl"; transcript_biotype "lncRNA"; tag "Ensembl_canonical";
7	ensembl	exon	54460494	54460543	0	+	.	gene_id "ENSRNOG00000066781"; gene_version "2"; transcript_id "ENSRNOT00000164812"; transcript_version "1"; exon_number "1"; gene_source "ensembl"; gene_biotype "lncRNA"; transcript_source "ensembl"; transcript_biotype "lncRNA"; exon_id "ENSRNOE00000756808"; exon_version "1";
7	ENSEMBL114_rn	exon	54460494	54460543	0.0253948640016282	+	.	gene_id "ENSRNOG00000066781"; transcript_id "ENSRNOG00000066781_tx_9"; exon_id "7_54460494_54460543_+"; exonnum "1"; txlen "1049";
7	ensembl	transcript	54460494	54467052	0	+	.	gene_id "ENSRNOG00000066781"; gene_version "2"; transcript_id "ENSRNOT00000164812"; transcript_version "1"; gene_source "ensembl"; gene_biotype "lncRNA"; transcript_source "ensembl"; transcript_biotype "lncRNA";
7	ensembl	exon	54460685	54460919	0	+	.	gene_id "ENSRNOG00000066781"; gene_version "2"; transcript_id "ENSRNOT00000164812"; transcript_version "1"; exon_number "2"; gene_source "ensembl"; gene_biotype "lncRNA"; transcript_source "ensembl"; transcript_biotype "lncRNA"; exon_id "ENSRNOE00000642009"; exon_version "2";
7	ENSEMBL114_rn	exon	54460685	54460919	0.189123831266807	+	.	gene_id "ENSRNOG00000066781"; transcript_id "ENSRNOG00000066781_tx_6"; exon_id "7_54460685_54460919_+"; exonnum "1"; txlen "1234";
7	ENSEMBL114_rn	exon	54460685	54460919	0.172575948961668	+	.	gene_id "ENSRNOG00000066781"; transcript_id "ENSRNOG00000066781_tx_7"; exon_id "7_54460685_54460919_+"; exonnum "1"; txlen "1136";
7	ensembl	exon	54460698	54460919	0	+	.	gene_id "ENSRNOG00000066781"; gene_version "2"; transcript_id "ENSRNOT00000167065"; transcript_version "1"; exon_number "1"; gene_source "ensembl"; gene_biotype "lncRNA"; transcript_source "ensembl"; transcript_biotype "lncRNA"; exon_id "ENSRNOE00000789974"; exon_version "1";
7	ensembl	transcript	54460698	54470311	0	+	.	gene_id "ENSRNOG00000066781"; gene_version "2"; transcript_id "ENSRNOT00000167065"; transcript_version "1"; gene_source "ensembl"; gene_biotype "lncRNA"; transcript_source "ensembl"; transcript_biotype "lncRNA";
7	ensembl	exon	54460702	54460919	0	+	.	gene_id "ENSRNOG00000066781"; gene_version "2"; transcript_id "ENSRNOT00000116208"; transcript_version "2"; exon_number "1"; gene_source "ensembl"; gene_biotype "lncRNA"; transcript_source "ensembl"; transcript_biotype "lncRNA"; exon_id "ENSRNOE00000688411"; exon_version "1";
7	ensembl	transcript	54460702	54467500	0	+	.	gene_id "ENSRNOG00000066781"; gene_version "2"; transcript_id "ENSRNOT00000116208"; transcript_version "2"; gene_source "ensembl"; gene_biotype "lncRNA"; transcript_source "ensembl"; transcript_biotype "lncRNA";
7	ensembl	exon	54463380	54463477	0	+	.	gene_id "ENSRNOG00000066781"; gene_version "2"; transcript_id "ENSRNOT00000110915"; transcript_version "2"; exon_number "2"; gene_source "ensembl"; gene_biotype "lncRNA"; transcript_source "ensembl"; transcript_biotype "lncRNA"; exon_id "ENSRNOE00000636178"; exon_version "1"; tag "Ensembl_canonical";
7	ensembl	exon	54463380	54463477	0	+	.	gene_id "ENSRNOG00000066781"; gene_version "2"; transcript_id "ENSRNOT00000167065"; transcript_version "1"; exon_number "2"; gene_source "ensembl"; gene_biotype "lncRNA"; transcript_source "ensembl"; transcript_biotype "lncRNA"; exon_id "ENSRNOE00000636178"; exon_version "1";
7	ensembl	exon	54463380	54463477	0	+	.	gene_id "ENSRNOG00000066781"; gene_version "2"; transcript_id "ENSRNOT00000116208"; transcript_version "2"; exon_number "2"; gene_source "ensembl"; gene_biotype "lncRNA"; transcript_source "ensembl"; transcript_biotype "lncRNA"; exon_id "ENSRNOE00000636178"; exon_version "1";
7	ENSEMBL114_rn	exon	54463380	54463477	0.189123831266807	+	.	gene_id "ENSRNOG00000066781"; transcript_id "ENSRNOG00000066781_tx_6"; exon_id "7_54463380_54463477_+"; exonnum "2"; txlen "1234";
7	ENSEMBL114_rn	exon	54463380	54463477	0.0253948640016282	+	.	gene_id "ENSRNOG00000066781"; transcript_id "ENSRNOG00000066781_tx_9"; exon_id "7_54463380_54463477_+"; exonnum "2"; txlen "1049";
7	ensembl	exon	54466140	54466269	0	+	.	gene_id "ENSRNOG00000066781"; gene_version "2"; transcript_id "ENSRNOT00000114088"; transcript_version "2"; exon_number "2"; gene_source "ensembl"; gene_biotype "lncRNA"; transcript_source "ensembl"; transcript_biotype "lncRNA"; exon_id "ENSRNOE00000617777"; exon_version "1";
7	ensembl	exon	54466140	54466269	0	+	.	gene_id "ENSRNOG00000066781"; gene_version "2"; transcript_id "ENSRNOT00000110915"; transcript_version "2"; exon_number "3"; gene_source "ensembl"; gene_biotype "lncRNA"; transcript_source "ensembl"; transcript_biotype "lncRNA"; exon_id "ENSRNOE00000617777"; exon_version "1"; tag "Ensembl_canonical";
7	ensembl	exon	54466140	54466269	0	+	.	gene_id "ENSRNOG00000066781"; gene_version "2"; transcript_id "ENSRNOT00000164812"; transcript_version "1"; exon_number "3"; gene_source "ensembl"; gene_biotype "lncRNA"; transcript_source "ensembl"; transcript_biotype "lncRNA"; exon_id "ENSRNOE00000617777"; exon_version "1";
7	ensembl	exon	54466140	54466269	0	+	.	gene_id "ENSRNOG00000066781"; gene_version "2"; transcript_id "ENSRNOT00000116208"; transcript_version "2"; exon_number "3"; gene_source "ensembl"; gene_biotype "lncRNA"; transcript_source "ensembl"; transcript_biotype "lncRNA"; exon_id "ENSRNOE00000617777"; exon_version "1";
7	ENSEMBL114_rn	exon	54466140	54466269	0.189123831266807	+	.	gene_id "ENSRNOG00000066781"; transcript_id "ENSRNOG00000066781_tx_6"; exon_id "7_54466140_54466269_+"; exonnum "3"; txlen "1234";
7	ENSEMBL114_rn	exon	54466140	54466269	0.172575948961668	+	.	gene_id "ENSRNOG00000066781"; transcript_id "ENSRNOG00000066781_tx_7"; exon_id "7_54466140_54466269_+"; exonnum "2"; txlen "1136";
7	ENSEMBL114_rn	exon	54466140	54466269	0.0253948640016282	+	.	gene_id "ENSRNOG00000066781"; transcript_id "ENSRNOG00000066781_tx_9"; exon_id "7_54466140_54466269_+"; exonnum "3"; txlen "1049";
7	ensembl	exon	54466796	54467052	0	+	.	gene_id "ENSRNOG00000066781"; gene_version "2"; transcript_id "ENSRNOT00000114088"; transcript_version "2"; exon_number "3"; gene_source "ensembl"; gene_biotype "lncRNA"; transcript_source "ensembl"; transcript_biotype "lncRNA"; exon_id "ENSRNOE00000793036"; exon_version "1";
7	ensembl	exon	54466796	54467052	0	+	.	gene_id "ENSRNOG00000066781"; gene_version "2"; transcript_id "ENSRNOT00000164812"; transcript_version "1"; exon_number "4"; gene_source "ensembl"; gene_biotype "lncRNA"; transcript_source "ensembl"; transcript_biotype "lncRNA"; exon_id "ENSRNOE00000793036"; exon_version "1";
7	ensembl	exon	54467443	54467500	0	+	.	gene_id "ENSRNOG00000066781"; gene_version "2"; transcript_id "ENSRNOT00000116208"; transcript_version "2"; exon_number "4"; gene_source "ensembl"; gene_biotype "lncRNA"; transcript_source "ensembl"; transcript_biotype "lncRNA"; exon_id "ENSRNOE00000802008"; exon_version "1";
7	sraer114_mid	exon	54467443	54467686	0.189123831266807	+	.	gene_id "ENSRNOG00000066781"; transcript_id "ENSRNOG00000066781_tx_6"; exon_id "7_54467443_54467686_+"; exonnum "4"; txlen "1234";
7	sraer114_mid	exon	54467443	54467686	0.172575948961668	+	.	gene_id "ENSRNOG00000066781"; transcript_id "ENSRNOG00000066781_tx_7"; exon_id "7_54467443_54467686_+"; exonnum "3"; txlen "1136";
7	sraer114_mid	exon	54467443	54467686	0.0253948640016282	+	.	gene_id "ENSRNOG00000066781"; transcript_id "ENSRNOG00000066781_tx_9"; exon_id "7_54467443_54467686_+"; exonnum "4"; txlen "1049";
7	ensembl	exon	54469785	54470311	0	+	.	gene_id "ENSRNOG00000066781"; gene_version "2"; transcript_id "ENSRNOT00000110915"; transcript_version "2"; exon_number "4"; gene_source "ensembl"; gene_biotype "lncRNA"; transcript_source "ensembl"; transcript_biotype "lncRNA"; exon_id "ENSRNOE00000658122"; exon_version "2"; tag "Ensembl_canonical";
7	ensembl	exon	54469785	54470311	0	+	.	gene_id "ENSRNOG00000066781"; gene_version "2"; transcript_id "ENSRNOT00000167065"; transcript_version "1"; exon_number "3"; gene_source "ensembl"; gene_biotype "lncRNA"; transcript_source "ensembl"; transcript_biotype "lncRNA"; exon_id "ENSRNOE00000658122"; exon_version "2";
7	ENSEMBL114_rn	exon	54469785	54470311	0.189123831266807	+	.	gene_id "ENSRNOG00000066781"; transcript_id "ENSRNOG00000066781_tx_6"; exon_id "7_54469785_54470311_+"; exonnum "5"; txlen "1234";
7	ENSEMBL114_rn	exon	54469785	54470311	0.172575948961668	+	.	gene_id "ENSRNOG00000066781"; transcript_id "ENSRNOG00000066781_tx_7"; exon_id "7_54469785_54470311_+"; exonnum "4"; txlen "1136";
7	ENSEMBL114_rn	exon	54469785	54470311	0.0253948640016282	+	.	gene_id "ENSRNOG00000066781"; transcript_id "ENSRNOG00000066781_tx_9"; exon_id "7_54469785_54470311_+"; exonnum "5"; txlen "1049";
7	sraer114_mid	exon	54475076	54475588	0.0260568590583694	+	.	gene_id "ENSRNOG00000005491"; transcript_id "ENSRNOG00000005491_tx_10"; exon_id "7_54475076_54475588_+"; exonnum "1"; txlen "3640";
7	sraer114_mid	exon	54475076	54475588	0.0260568590583694	+	.	gene_id "ENSRNOG00000005491"; transcript_id "ENSRNOG00000005491_tx_11"; exon_id "7_54475076_54475588_+"; exonnum "1"; txlen "3731";
7	sraer114_mid	exon	54475076	54475588	0.0143519059751121	+	.	gene_id "ENSRNOG00000005491"; transcript_id "ENSRNOG00000005491_tx_18"; exon_id "7_54475076_54475588_+"; exonnum "1"; txlen "3776";
7	sraer114_mid	exon	54475076	54475588	0.0143519059751121	+	.	gene_id "ENSRNOG00000005491"; transcript_id "ENSRNOG00000005491_tx_19"; exon_id "7_54475076_54475588_+"; exonnum "1"; txlen "3967";
7	sraer114_mid	exon	54475076	54475588	0.0138114233270199	+	.	gene_id "ENSRNOG00000005491"; transcript_id "ENSRNOG00000005491_tx_20"; exon_id "7_54475076_54475588_+"; exonnum "1"; txlen "3735";
7	sraer114_mid	exon	54475076	54475588	0.0138114233270199	+	.	gene_id "ENSRNOG00000005491"; transcript_id "ENSRNOG00000005491_tx_21"; exon_id "7_54475076_54475588_+"; exonnum "1"; txlen "3826";
7	sraer114_mid	exon	54475076	54475588	0.0138114233270199	+	.	gene_id "ENSRNOG00000005491"; transcript_id "ENSRNOG00000005491_tx_22"; exon_id "7_54475076_54475588_+"; exonnum "1"; txlen "4062";
7	sraer114_mid	exon	54475076	54475588	0.138631458263331	+	.	gene_id "ENSRNOG00000005491"; transcript_id "ENSRNOG00000005491_tx_3"; exon_id "7_54475076_54475588_+"; exonnum "1"; txlen "3449";
7	sraer114_mid	exon	54475076	54475588	0.0426040512698106	+	.	gene_id "ENSRNOG00000005491"; transcript_id "ENSRNOG00000005491_tx_9"; exon_id "7_54475076_54475588_+"; exonnum "1"; txlen "3540";
7	sraer114_mid	exon	54475488	54475588	0.0222777159837531	+	.	gene_id "ENSRNOG00000005491"; transcript_id "ENSRNOG00000005491_tx_12"; exon_id "7_54475488_54475588_+"; exonnum "1"; txlen "3323";
7	sraer114_mid	exon	54475488	54475588	0.0182121446699093	+	.	gene_id "ENSRNOG00000005491"; transcript_id "ENSRNOG00000005491_tx_13"; exon_id "7_54475488_54475588_+"; exonnum "1"; txlen "3414";
7	sraer114_mid	exon	54475488	54475588	0.0181552842242039	+	.	gene_id "ENSRNOG00000005491"; transcript_id "ENSRNOG00000005491_tx_14"; exon_id "7_54475488_54475588_+"; exonnum "1"; txlen "3364";
7	sraer114_mid	exon	54475488	54475588	0.0181552842242039	+	.	gene_id "ENSRNOG00000005491"; transcript_id "ENSRNOG00000005491_tx_15"; exon_id "7_54475488_54475588_+"; exonnum "1"; txlen "3555";
7	sraer114_mid	exon	54475488	54475588	0.0144108168074082	+	.	gene_id "ENSRNOG00000005491"; transcript_id "ENSRNOG00000005491_tx_16"; exon_id "7_54475488_54475588_+"; exonnum "1"; txlen "1500";
7	sraer114_mid	exon	54475488	54475588	0.0144108168074082	+	.	gene_id "ENSRNOG00000005491"; transcript_id "ENSRNOG00000005491_tx_17"; exon_id "7_54475488_54475588_+"; exonnum "1"; txlen "1691";
7	sraer114_mid	exon	54475488	54475588	0.172914692294141	+	.	gene_id "ENSRNOG00000005491"; transcript_id "ENSRNOG00000005491_tx_2"; exon_id "7_54475488_54475588_+"; exonnum "1"; txlen "3037";
7	sraer114_mid	exon	54475488	54475588	0.0138114233270199	+	.	gene_id "ENSRNOG00000005491"; transcript_id "ENSRNOG00000005491_tx_23"; exon_id "7_54475488_54475588_+"; exonnum "1"; txlen "3650";
7	sraer114_mid	exon	54475488	54475588	0.011040497886352	+	.	gene_id "ENSRNOG00000005491"; transcript_id "ENSRNOG00000005491_tx_25"; exon_id "7_54475488_54475588_+"; exonnum "1"; txlen "533";
7	sraer114_mid	exon	54475488	54475588	0.0769017886598508	+	.	gene_id "ENSRNOG00000005491"; transcript_id "ENSRNOG00000005491_tx_4"; exon_id "7_54475488_54475588_+"; exonnum "1"; txlen "3228";
7	sraer114_mid	exon	54475488	54475588	0.0762861051803972	+	.	gene_id "ENSRNOG00000005491"; transcript_id "ENSRNOG00000005491_tx_5"; exon_id "7_54475488_54475588_+"; exonnum "1"; txlen "3128";
7	sraer114_mid	exon	54475488	54475588	0.0580420211347459	+	.	gene_id "ENSRNOG00000005491"; transcript_id "ENSRNOG00000005491_tx_6"; exon_id "7_54475488_54475588_+"; exonnum "1"; txlen "3319";
7	sraer114_mid	exon	54477597	54477832	0.0181552842242039	+	.	gene_id "ENSRNOG00000005491"; transcript_id "ENSRNOG00000005491_tx_14"; exon_id "7_54477597_54477832_+"; exonnum "2"; txlen "3364";
7	sraer114_mid	exon	54477597	54477832	0.0181552842242039	+	.	gene_id "ENSRNOG00000005491"; transcript_id "ENSRNOG00000005491_tx_15"; exon_id "7_54477597_54477832_+"; exonnum "2"; txlen "3555";
7	sraer114_mid	exon	54477597	54477832	0.0143519059751121	+	.	gene_id "ENSRNOG00000005491"; transcript_id "ENSRNOG00000005491_tx_18"; exon_id "7_54477597_54477832_+"; exonnum "2"; txlen "3776";
7	sraer114_mid	exon	54477597	54477832	0.0143519059751121	+	.	gene_id "ENSRNOG00000005491"; transcript_id "ENSRNOG00000005491_tx_19"; exon_id "7_54477597_54477832_+"; exonnum "2"; txlen "3967";
7	sraer114_mid	exon	54477597	54477832	0.0138114233270199	+	.	gene_id "ENSRNOG00000005491"; transcript_id "ENSRNOG00000005491_tx_22"; exon_id "7_54477597_54477832_+"; exonnum "2"; txlen "4062";
7	sraer114_mid	exon	54477597	54477832	0.0138114233270199	+	.	gene_id "ENSRNOG00000005491"; transcript_id "ENSRNOG00000005491_tx_23"; exon_id "7_54477597_54477832_+"; exonnum "2"; txlen "3650";
7	sraer114_mid	exon	54477597	54477832	0.011040497886352	+	.	gene_id "ENSRNOG00000005491"; transcript_id "ENSRNOG00000005491_tx_25"; exon_id "7_54477597_54477832_+"; exonnum "2"; txlen "533";
7	sraer114_ss	exon	54478349	54478544	0.011040497886352	+	.	gene_id "ENSRNOG00000005491"; transcript_id "ENSRNOG00000005491_tx_25"; exon_id "7_54478349_54478544_+"; exonnum "3"; txlen "533";
7	sraer114_mid	exon	54480880	54480970	0.0260568590583694	+	.	gene_id "ENSRNOG00000005491"; transcript_id "ENSRNOG00000005491_tx_11"; exon_id "7_54480880_54480970_+"; exonnum "2"; txlen "3731";
7	sraer114_mid	exon	54480880	54480970	0.0182121446699093	+	.	gene_id "ENSRNOG00000005491"; transcript_id "ENSRNOG00000005491_tx_13"; exon_id "7_54480880_54480970_+"; exonnum "2"; txlen "3414";
7	sraer114_mid	exon	54480880	54480970	0.0181552842242039	+	.	gene_id "ENSRNOG00000005491"; transcript_id "ENSRNOG00000005491_tx_14"; exon_id "7_54480880_54480970_+"; exonnum "3"; txlen "3364";
7	sraer114_mid	exon	54480880	54480970	0.0181552842242039	+	.	gene_id "ENSRNOG00000005491"; transcript_id "ENSRNOG00000005491_tx_15"; exon_id "7_54480880_54480970_+"; exonnum "3"; txlen "3555";
7	sraer114_mid	exon	54480880	54480970	0.0143519059751121	+	.	gene_id "ENSRNOG00000005491"; transcript_id "ENSRNOG00000005491_tx_18"; exon_id "7_54480880_54480970_+"; exonnum "3"; txlen "3776";
7	sraer114_mid	exon	54480880	54480970	0.0143519059751121	+	.	gene_id "ENSRNOG00000005491"; transcript_id "ENSRNOG00000005491_tx_19"; exon_id "7_54480880_54480970_+"; exonnum "3"; txlen "3967";
7	sraer114_mid	exon	54480880	54480970	0.0138114233270199	+	.	gene_id "ENSRNOG00000005491"; transcript_id "ENSRNOG00000005491_tx_21"; exon_id "7_54480880_54480970_+"; exonnum "2"; txlen "3826";
7	sraer114_mid	exon	54480880	54480970	0.0138114233270199	+	.	gene_id "ENSRNOG00000005491"; transcript_id "ENSRNOG00000005491_tx_22"; exon_id "7_54480880_54480970_+"; exonnum "3"; txlen "4062";
7	sraer114_mid	exon	54480880	54480970	0.0138114233270199	+	.	gene_id "ENSRNOG00000005491"; transcript_id "ENSRNOG00000005491_tx_23"; exon_id "7_54480880_54480970_+"; exonnum "3"; txlen "3650";
7	sraer114_mid	exon	54480880	54480970	0.0762861051803972	+	.	gene_id "ENSRNOG00000005491"; transcript_id "ENSRNOG00000005491_tx_5"; exon_id "7_54480880_54480970_+"; exonnum "2"; txlen "3128";
7	sraer114_mid	exon	54480880	54480970	0.0580420211347459	+	.	gene_id "ENSRNOG00000005491"; transcript_id "ENSRNOG00000005491_tx_6"; exon_id "7_54480880_54480970_+"; exonnum "2"; txlen "3319";
7	sraer114_mid	exon	54480880	54480970	0.0426040512698106	+	.	gene_id "ENSRNOG00000005491"; transcript_id "ENSRNOG00000005491_tx_9"; exon_id "7_54480880_54480970_+"; exonnum "2"; txlen "3540";
7	sraer114_es	exon	54487635	54488338	0.0235651666874803	+	.	gene_id "sraer114_gene_19687"; transcript_id "sraer114_gene_19687_tx_1"; exon_id "7_54487635_54488338_+"; exonnum "1"; txlen "947";
7	sraer114_ss	exon	54488359	54488601	0.0235651666874803	+	.	gene_id "sraer114_gene_19687"; transcript_id "sraer114_gene_19687_tx_1"; exon_id "7_54488359_54488601_+"; exonnum "2"; txlen "947";
7	sraer114_mid	exon	54499667	54499886	0.371837651338394	+	.	gene_id "ENSRNOG00000005491"; transcript_id "ENSRNOG00000005491_tx_1"; exon_id "7_54499667_54499886_+"; exonnum "1"; txlen "1685";
7	sraer114_mid	exon	54499667	54499886	0.0260568590583694	+	.	gene_id "ENSRNOG00000005491"; transcript_id "ENSRNOG00000005491_tx_10"; exon_id "7_54499667_54499886_+"; exonnum "2"; txlen "3640";
7	sraer114_mid	exon	54499667	54499886	0.0260568590583694	+	.	gene_id "ENSRNOG00000005491"; transcript_id "ENSRNOG00000005491_tx_11"; exon_id "7_54499667_54499886_+"; exonnum "3"; txlen "3731";
7	sraer114_mid	exon	54499667	54499886	0.0222777159837531	+	.	gene_id "ENSRNOG00000005491"; transcript_id "ENSRNOG00000005491_tx_12"; exon_id "7_54499667_54499886_+"; exonnum "2"; txlen "3323";
7	sraer114_mid	exon	54499667	54499886	0.0182121446699093	+	.	gene_id "ENSRNOG00000005491"; transcript_id "ENSRNOG00000005491_tx_13"; exon_id "7_54499667_54499886_+"; exonnum "3"; txlen "3414";
7	sraer114_mid	exon	54499667	54499886	0.0181552842242039	+	.	gene_id "ENSRNOG00000005491"; transcript_id "ENSRNOG00000005491_tx_14"; exon_id "7_54499667_54499886_+"; exonnum "4"; txlen "3364";
7	sraer114_mid	exon	54499667	54499886	0.0181552842242039	+	.	gene_id "ENSRNOG00000005491"; transcript_id "ENSRNOG00000005491_tx_15"; exon_id "7_54499667_54499886_+"; exonnum "4"; txlen "3555";
7	sraer114_mid	exon	54499667	54499886	0.0144108168074082	+	.	gene_id "ENSRNOG00000005491"; transcript_id "ENSRNOG00000005491_tx_16"; exon_id "7_54499667_54499886_+"; exonnum "2"; txlen "1500";
7	sraer114_mid	exon	54499667	54499886	0.0144108168074082	+	.	gene_id "ENSRNOG00000005491"; transcript_id "ENSRNOG00000005491_tx_17"; exon_id "7_54499667_54499886_+"; exonnum "2"; txlen "1691";
7	sraer114_mid	exon	54499667	54499886	0.0143519059751121	+	.	gene_id "ENSRNOG00000005491"; transcript_id "ENSRNOG00000005491_tx_18"; exon_id "7_54499667_54499886_+"; exonnum "4"; txlen "3776";
7	sraer114_mid	exon	54499667	54499886	0.0143519059751121	+	.	gene_id "ENSRNOG00000005491"; transcript_id "ENSRNOG00000005491_tx_19"; exon_id "7_54499667_54499886_+"; exonnum "4"; txlen "3967";
7	sraer114_mid	exon	54499667	54499886	0.172914692294141	+	.	gene_id "ENSRNOG00000005491"; transcript_id "ENSRNOG00000005491_tx_2"; exon_id "7_54499667_54499886_+"; exonnum "2"; txlen "3037";
7	sraer114_mid	exon	54499667	54499886	0.0138114233270199	+	.	gene_id "ENSRNOG00000005491"; transcript_id "ENSRNOG00000005491_tx_20"; exon_id "7_54499667_54499886_+"; exonnum "2"; txlen "3735";
7	sraer114_mid	exon	54499667	54499886	0.0138114233270199	+	.	gene_id "ENSRNOG00000005491"; transcript_id "ENSRNOG00000005491_tx_21"; exon_id "7_54499667_54499886_+"; exonnum "3"; txlen "3826";
7	sraer114_mid	exon	54499667	54499886	0.0138114233270199	+	.	gene_id "ENSRNOG00000005491"; transcript_id "ENSRNOG00000005491_tx_22"; exon_id "7_54499667_54499886_+"; exonnum "4"; txlen "4062";
7	sraer114_mid	exon	54499667	54499886	0.0138114233270199	+	.	gene_id "ENSRNOG00000005491"; transcript_id "ENSRNOG00000005491_tx_23"; exon_id "7_54499667_54499886_+"; exonnum "4"; txlen "3650";
7	sraer114_mid	exon	54499667	54499886	0.138631458263331	+	.	gene_id "ENSRNOG00000005491"; transcript_id "ENSRNOG00000005491_tx_3"; exon_id "7_54499667_54499886_+"; exonnum "2"; txlen "3449";
7	sraer114_mid	exon	54499667	54499886	0.0769017886598508	+	.	gene_id "ENSRNOG00000005491"; transcript_id "ENSRNOG00000005491_tx_4"; exon_id "7_54499667_54499886_+"; exonnum "2"; txlen "3228";
7	sraer114_mid	exon	54499667	54499886	0.0762861051803972	+	.	gene_id "ENSRNOG00000005491"; transcript_id "ENSRNOG00000005491_tx_5"; exon_id "7_54499667_54499886_+"; exonnum "3"; txlen "3128";
7	sraer114_mid	exon	54499667	54499886	0.0580420211347459	+	.	gene_id "ENSRNOG00000005491"; transcript_id "ENSRNOG00000005491_tx_6"; exon_id "7_54499667_54499886_+"; exonnum "3"; txlen "3319";
7	sraer114_mid	exon	54499667	54499886	0.0460749868055316	+	.	gene_id "ENSRNOG00000005491"; transcript_id "ENSRNOG00000005491_tx_7"; exon_id "7_54499667_54499886_+"; exonnum "1"; txlen "1494";
7	sraer114_mid	exon	54499667	54499886	0.0426040512698106	+	.	gene_id "ENSRNOG00000005491"; transcript_id "ENSRNOG00000005491_tx_9"; exon_id "7_54499667_54499886_+"; exonnum "3"; txlen "3540";
7	ensembl	exon	54499696	54499886	0	+	.	gene_id "ENSRNOG00000005491"; gene_version "8"; transcript_id "ENSRNOT00000173639"; transcript_version "1"; exon_number "1"; gene_name "Best3"; gene_source "ensembl"; gene_biotype "protein_coding"; transcript_name "Best3-202"; transcript_source "ensembl"; transcript_biotype "protein_coding"; exon_id "ENSRNOE00000718626"; exon_version "1";
7	ensembl	five_prime_utr	54499696	54499886	0	+	.	gene_id "ENSRNOG00000005491"; gene_version "8"; transcript_id "ENSRNOT00000173639"; transcript_version "1"; gene_name "Best3"; gene_source "ensembl"; gene_biotype "protein_coding"; transcript_name "Best3-202"; transcript_source "ensembl"; transcript_biotype "protein_coding";
7	ensembl	gene	54499696	54542733	0	+	.	gene_id "ENSRNOG00000005491"; gene_version "8"; gene_name "Best3"; gene_source "ensembl"; gene_biotype "protein_coding";
7	ensembl	transcript	54499696	54542733	0	+	.	gene_id "ENSRNOG00000005491"; gene_version "8"; transcript_id "ENSRNOT00000173639"; transcript_version "1"; gene_name "Best3"; gene_source "ensembl"; gene_biotype "protein_coding"; transcript_name "Best3-202"; transcript_source "ensembl"; transcript_biotype "protein_coding";
7	ensembl	five_prime_utr	54501678	54501747	0	+	.	gene_id "ENSRNOG00000005491"; gene_version "8"; transcript_id "ENSRNOT00000173639"; transcript_version "1"; gene_name "Best3"; gene_source "ensembl"; gene_biotype "protein_coding"; transcript_name "Best3-202"; transcript_source "ensembl"; transcript_biotype "protein_coding";
7	ensembl	exon	54501678	54501868	0	+	.	gene_id "ENSRNOG00000005491"; gene_version "8"; transcript_id "ENSRNOT00000173639"; transcript_version "1"; exon_number "2"; gene_name "Best3"; gene_source "ensembl"; gene_biotype "protein_coding"; transcript_name "Best3-202"; transcript_source "ensembl"; transcript_biotype "protein_coding"; exon_id "ENSRNOE00000724374"; exon_version "1";
7	ENSEMBL114_rn	exon	54501678	54501868	0.371837651338394	+	.	gene_id "ENSRNOG00000005491"; transcript_id "ENSRNOG00000005491_tx_1"; exon_id "7_54501678_54501868_+"; exonnum "2"; txlen "1685";
7	ENSEMBL114_rn	exon	54501678	54501868	0.0260568590583694	+	.	gene_id "ENSRNOG00000005491"; transcript_id "ENSRNOG00000005491_tx_10"; exon_id "7_54501678_54501868_+"; exonnum "3"; txlen "3640";
7	ENSEMBL114_rn	exon	54501678	54501868	0.0260568590583694	+	.	gene_id "ENSRNOG00000005491"; transcript_id "ENSRNOG00000005491_tx_11"; exon_id "7_54501678_54501868_+"; exonnum "4"; txlen "3731";
7	ENSEMBL114_rn	exon	54501678	54501868	0.0222777159837531	+	.	gene_id "ENSRNOG00000005491"; transcript_id "ENSRNOG00000005491_tx_12"; exon_id "7_54501678_54501868_+"; exonnum "3"; txlen "3323";
7	ENSEMBL114_rn	exon	54501678	54501868	0.0182121446699093	+	.	gene_id "ENSRNOG00000005491"; transcript_id "ENSRNOG00000005491_tx_13"; exon_id "7_54501678_54501868_+"; exonnum "4"; txlen "3414";
7	ENSEMBL114_rn	exon	54501678	54501868	0.0181552842242039	+	.	gene_id "ENSRNOG00000005491"; transcript_id "ENSRNOG00000005491_tx_15"; exon_id "7_54501678_54501868_+"; exonnum "5"; txlen "3555";
7	ENSEMBL114_rn	exon	54501678	54501868	0.0144108168074082	+	.	gene_id "ENSRNOG00000005491"; transcript_id "ENSRNOG00000005491_tx_17"; exon_id "7_54501678_54501868_+"; exonnum "3"; txlen "1691";
7	ENSEMBL114_rn	exon	54501678	54501868	0.0143519059751121	+	.	gene_id "ENSRNOG00000005491"; transcript_id "ENSRNOG00000005491_tx_19"; exon_id "7_54501678_54501868_+"; exonnum "5"; txlen "3967";
7	ENSEMBL114_rn	exon	54501678	54501868	0.0138114233270199	+	.	gene_id "ENSRNOG00000005491"; transcript_id "ENSRNOG00000005491_tx_20"; exon_id "7_54501678_54501868_+"; exonnum "3"; txlen "3735";
7	ENSEMBL114_rn	exon	54501678	54501868	0.0138114233270199	+	.	gene_id "ENSRNOG00000005491"; transcript_id "ENSRNOG00000005491_tx_21"; exon_id "7_54501678_54501868_+"; exonnum "4"; txlen "3826";
7	ENSEMBL114_rn	exon	54501678	54501868	0.0138114233270199	+	.	gene_id "ENSRNOG00000005491"; transcript_id "ENSRNOG00000005491_tx_22"; exon_id "7_54501678_54501868_+"; exonnum "5"; txlen "4062";
7	ENSEMBL114_rn	exon	54501678	54501868	0.0138114233270199	+	.	gene_id "ENSRNOG00000005491"; transcript_id "ENSRNOG00000005491_tx_23"; exon_id "7_54501678_54501868_+"; exonnum "5"; txlen "3650";
7	ENSEMBL114_rn	exon	54501678	54501868	0.0769017886598508	+	.	gene_id "ENSRNOG00000005491"; transcript_id "ENSRNOG00000005491_tx_4"; exon_id "7_54501678_54501868_+"; exonnum "3"; txlen "3228";
7	ENSEMBL114_rn	exon	54501678	54501868	0.0580420211347459	+	.	gene_id "ENSRNOG00000005491"; transcript_id "ENSRNOG00000005491_tx_6"; exon_id "7_54501678_54501868_+"; exonnum "4"; txlen "3319";
7	ensembl	start_codon	54501717	54501719	0	+	0	gene_id "ENSRNOG00000005491"; gene_version "8"; transcript_id "ENSRNOT00000007309"; transcript_version "8"; exon_number "1"; gene_name "Best3"; gene_source "ensembl"; gene_biotype "protein_coding"; transcript_name "Best3-201"; transcript_source "ensembl"; transcript_biotype "protein_coding"; tag "Ensembl_canonical";
7	ensembl	exon	54501717	54501868	0	+	.	gene_id "ENSRNOG00000005491"; gene_version "8"; transcript_id "ENSRNOT00000007309"; transcript_version "8"; exon_number "1"; gene_name "Best3"; gene_source "ensembl"; gene_biotype "protein_coding"; transcript_name "Best3-201"; transcript_source "ensembl"; transcript_biotype "protein_coding"; exon_id "ENSRNOE00000051895"; exon_version "3"; tag "Ensembl_canonical";
7	ensembl	CDS	54501717	54501868	0	+	0	gene_id "ENSRNOG00000005491"; gene_version "8"; transcript_id "ENSRNOT00000007309"; transcript_version "8"; exon_number "1"; gene_name "Best3"; gene_source "ensembl"; gene_biotype "protein_coding"; transcript_name "Best3-201"; transcript_source "ensembl"; transcript_biotype "protein_coding"; protein_id "ENSRNOP00000007309"; protein_version "5"; tag "Ensembl_canonical";
7	ensembl	transcript	54501717	54542733	0	+	.	gene_id "ENSRNOG00000005491"; gene_version "8"; transcript_id "ENSRNOT00000007309"; transcript_version "8"; gene_name "Best3"; gene_source "ensembl"; gene_biotype "protein_coding"; transcript_name "Best3-201"; transcript_source "ensembl"; transcript_biotype "protein_coding"; tag "Ensembl_canonical";
7	ensembl	start_codon	54501748	54501750	0	+	0	gene_id "ENSRNOG00000005491"; gene_version "8"; transcript_id "ENSRNOT00000173639"; transcript_version "1"; exon_number "2"; gene_name "Best3"; gene_source "ensembl"; gene_biotype "protein_coding"; transcript_name "Best3-202"; transcript_source "ensembl"; transcript_biotype "protein_coding";
7	ensembl	CDS	54501748	54501868	0	+	0	gene_id "ENSRNOG00000005491"; gene_version "8"; transcript_id "ENSRNOT00000173639"; transcript_version "1"; exon_number "2"; gene_name "Best3"; gene_source "ensembl"; gene_biotype "protein_coding"; transcript_name "Best3-202"; transcript_source "ensembl"; transcript_biotype "protein_coding"; protein_id "ENSRNOP00000112442"; protein_version "1";
7	ensembl	exon	54505464	54505558	0	+	.	gene_id "ENSRNOG00000005491"; gene_version "8"; transcript_id "ENSRNOT00000007309"; transcript_version "8"; exon_number "2"; gene_name "Best3"; gene_source "ensembl"; gene_biotype "protein_coding"; transcript_name "Best3-201"; transcript_source "ensembl"; transcript_biotype "protein_coding"; exon_id "ENSRNOE00000051929"; exon_version "1"; tag "Ensembl_canonical";
7	ensembl	CDS	54505464	54505558	0	+	1	gene_id "ENSRNOG00000005491"; gene_version "8"; transcript_id "ENSRNOT00000007309"; transcript_version "8"; exon_number "2"; gene_name "Best3"; gene_source "ensembl"; gene_biotype "protein_coding"; transcript_name "Best3-201"; transcript_source "ensembl"; transcript_biotype "protein_coding"; protein_id "ENSRNOP00000007309"; protein_version "5"; tag "Ensembl_canonical";
7	ENSEMBL114_rn	exon	54505464	54505558	0.371837651338394	+	.	gene_id "ENSRNOG00000005491"; transcript_id "ENSRNOG00000005491_tx_1"; exon_id "7_54505464_54505558_+"; exonnum "3"; txlen "1685";
7	ENSEMBL114_rn	exon	54505464	54505558	0.0222777159837531	+	.	gene_id "ENSRNOG00000005491"; transcript_id "ENSRNOG00000005491_tx_12"; exon_id "7_54505464_54505558_+"; exonnum "4"; txlen "3323";
7	ENSEMBL114_rn	exon	54505464	54505558	0.0182121446699093	+	.	gene_id "ENSRNOG00000005491"; transcript_id "ENSRNOG00000005491_tx_13"; exon_id "7_54505464_54505558_+"; exonnum "5"; txlen "3414";
7	ENSEMBL114_rn	exon	54505464	54505558	0.0138114233270199	+	.	gene_id "ENSRNOG00000005491"; transcript_id "ENSRNOG00000005491_tx_20"; exon_id "7_54505464_54505558_+"; exonnum "4"; txlen "3735";
7	ENSEMBL114_rn	exon	54505464	54505558	0.0138114233270199	+	.	gene_id "ENSRNOG00000005491"; transcript_id "ENSRNOG00000005491_tx_21"; exon_id "7_54505464_54505558_+"; exonnum "5"; txlen "3826";
7	ENSEMBL114_rn	exon	54505464	54505558	0.0138114233270199	+	.	gene_id "ENSRNOG00000005491"; transcript_id "ENSRNOG00000005491_tx_22"; exon_id "7_54505464_54505558_+"; exonnum "6"; txlen "4062";
7	ENSEMBL114_rn	exon	54505464	54505558	0.0138114233270199	+	.	gene_id "ENSRNOG00000005491"; transcript_id "ENSRNOG00000005491_tx_23"; exon_id "7_54505464_54505558_+"; exonnum "6"; txlen "3650";
7	ENSEMBL114_rn	exon	54505464	54505558	0.0460749868055316	+	.	gene_id "ENSRNOG00000005491"; transcript_id "ENSRNOG00000005491_tx_7"; exon_id "7_54505464_54505558_+"; exonnum "2"; txlen "1494";
7	sraer114_es	exon	54505655	54505892	0.00885119286088829	+	.	gene_id "ENSRNOG00000005491"; transcript_id "ENSRNOG00000005491_tx_26"; exon_id "7_54505655_54505892_+"; exonnum "1"; txlen "2954";
7	sraer114_es	exon	54505655	54505892	0.0449398224846262	+	.	gene_id "ENSRNOG00000005491"; transcript_id "ENSRNOG00000005491_tx_8"; exon_id "7_54505655_54505892_+"; exonnum "1"; txlen "1417";
7	ensembl	exon	54506015	54506248	0	+	.	gene_id "ENSRNOG00000005491"; gene_version "8"; transcript_id "ENSRNOT00000007309"; transcript_version "8"; exon_number "3"; gene_name "Best3"; gene_source "ensembl"; gene_biotype "protein_coding"; transcript_name "Best3-201"; transcript_source "ensembl"; transcript_biotype "protein_coding"; exon_id "ENSRNOE00000051962"; exon_version "1"; tag "Ensembl_canonical";
7	ensembl	CDS	54506015	54506248	0	+	2	gene_id "ENSRNOG00000005491"; gene_version "8"; transcript_id "ENSRNOT00000007309"; transcript_version "8"; exon_number "3"; gene_name "Best3"; gene_source "ensembl"; gene_biotype "protein_coding"; transcript_name "Best3-201"; transcript_source "ensembl"; transcript_biotype "protein_coding"; protein_id "ENSRNOP00000007309"; protein_version "5"; tag "Ensembl_canonical";
7	ensembl	exon	54506015	54506248	0	+	.	gene_id "ENSRNOG00000005491"; gene_version "8"; transcript_id "ENSRNOT00000173639"; transcript_version "1"; exon_number "3"; gene_name "Best3"; gene_source "ensembl"; gene_biotype "protein_coding"; transcript_name "Best3-202"; transcript_source "ensembl"; transcript_biotype "protein_coding"; exon_id "ENSRNOE00000051962"; exon_version "1";
7	ensembl	CDS	54506015	54506248	0	+	2	gene_id "ENSRNOG00000005491"; gene_version "8"; transcript_id "ENSRNOT00000173639"; transcript_version "1"; exon_number "3"; gene_name "Best3"; gene_source "ensembl"; gene_biotype "protein_coding"; transcript_name "Best3-202"; transcript_source "ensembl"; transcript_biotype "protein_coding"; protein_id "ENSRNOP00000112442"; protein_version "1";
7	ENSEMBL114_rn	exon	54506015	54506248	0.371837651338394	+	.	gene_id "ENSRNOG00000005491"; transcript_id "ENSRNOG00000005491_tx_1"; exon_id "7_54506015_54506248_+"; exonnum "4"; txlen "1685";
7	ENSEMBL114_rn	exon	54506015	54506248	0.0260568590583694	+	.	gene_id "ENSRNOG00000005491"; transcript_id "ENSRNOG00000005491_tx_10"; exon_id "7_54506015_54506248_+"; exonnum "4"; txlen "3640";
7	ENSEMBL114_rn	exon	54506015	54506248	0.0260568590583694	+	.	gene_id "ENSRNOG00000005491"; transcript_id "ENSRNOG00000005491_tx_11"; exon_id "7_54506015_54506248_+"; exonnum "5"; txlen "3731";
7	ENSEMBL114_rn	exon	54506015	54506248	0.0222777159837531	+	.	gene_id "ENSRNOG00000005491"; transcript_id "ENSRNOG00000005491_tx_12"; exon_id "7_54506015_54506248_+"; exonnum "5"; txlen "3323";
7	ENSEMBL114_rn	exon	54506015	54506248	0.0182121446699093	+	.	gene_id "ENSRNOG00000005491"; transcript_id "ENSRNOG00000005491_tx_13"; exon_id "7_54506015_54506248_+"; exonnum "6"; txlen "3414";
7	ENSEMBL114_rn	exon	54506015	54506248	0.0181552842242039	+	.	gene_id "ENSRNOG00000005491"; transcript_id "ENSRNOG00000005491_tx_14"; exon_id "7_54506015_54506248_+"; exonnum "5"; txlen "3364";
7	ENSEMBL114_rn	exon	54506015	54506248	0.0181552842242039	+	.	gene_id "ENSRNOG00000005491"; transcript_id "ENSRNOG00000005491_tx_15"; exon_id "7_54506015_54506248_+"; exonnum "6"; txlen "3555";
7	ENSEMBL114_rn	exon	54506015	54506248	0.0144108168074082	+	.	gene_id "ENSRNOG00000005491"; transcript_id "ENSRNOG00000005491_tx_16"; exon_id "7_54506015_54506248_+"; exonnum "3"; txlen "1500";
7	ENSEMBL114_rn	exon	54506015	54506248	0.0144108168074082	+	.	gene_id "ENSRNOG00000005491"; transcript_id "ENSRNOG00000005491_tx_17"; exon_id "7_54506015_54506248_+"; exonnum "4"; txlen "1691";
7	ENSEMBL114_rn	exon	54506015	54506248	0.0143519059751121	+	.	gene_id "ENSRNOG00000005491"; transcript_id "ENSRNOG00000005491_tx_18"; exon_id "7_54506015_54506248_+"; exonnum "5"; txlen "3776";
```
