## Supplementary material for "Significantly Improved Mouse and Rat Genome Annotation Using Sequence Read Archive RNA-seq Data": rat_SRA_ENSEMBL114.gtf: rat_SRA_ENSEMBL114.gtf (part 879 of 1073)

```
7	ENSEMBL114_rn	exon	54506015	54506248	0.0143519059751121	+	.	gene_id "ENSRNOG00000005491"; transcript_id "ENSRNOG00000005491_tx_19"; exon_id "7_54506015_54506248_+"; exonnum "6"; txlen "3967";
7	ENSEMBL114_rn	exon	54506015	54506248	0.172914692294141	+	.	gene_id "ENSRNOG00000005491"; transcript_id "ENSRNOG00000005491_tx_2"; exon_id "7_54506015_54506248_+"; exonnum "3"; txlen "3037";
7	ENSEMBL114_rn	exon	54506015	54506248	0.0138114233270199	+	.	gene_id "ENSRNOG00000005491"; transcript_id "ENSRNOG00000005491_tx_20"; exon_id "7_54506015_54506248_+"; exonnum "5"; txlen "3735";
7	ENSEMBL114_rn	exon	54506015	54506248	0.0138114233270199	+	.	gene_id "ENSRNOG00000005491"; transcript_id "ENSRNOG00000005491_tx_21"; exon_id "7_54506015_54506248_+"; exonnum "6"; txlen "3826";
7	ENSEMBL114_rn	exon	54506015	54506248	0.0138114233270199	+	.	gene_id "ENSRNOG00000005491"; transcript_id "ENSRNOG00000005491_tx_22"; exon_id "7_54506015_54506248_+"; exonnum "7"; txlen "4062";
7	ENSEMBL114_rn	exon	54506015	54506248	0.0138114233270199	+	.	gene_id "ENSRNOG00000005491"; transcript_id "ENSRNOG00000005491_tx_23"; exon_id "7_54506015_54506248_+"; exonnum "7"; txlen "3650";
7	ENSEMBL114_rn	exon	54506015	54506248	0.00885119286088829	+	.	gene_id "ENSRNOG00000005491"; transcript_id "ENSRNOG00000005491_tx_26"; exon_id "7_54506015_54506248_+"; exonnum "2"; txlen "2954";
7	ENSEMBL114_rn	exon	54506015	54506248	0.138631458263331	+	.	gene_id "ENSRNOG00000005491"; transcript_id "ENSRNOG00000005491_tx_3"; exon_id "7_54506015_54506248_+"; exonnum "3"; txlen "3449";
7	ENSEMBL114_rn	exon	54506015	54506248	0.0769017886598508	+	.	gene_id "ENSRNOG00000005491"; transcript_id "ENSRNOG00000005491_tx_4"; exon_id "7_54506015_54506248_+"; exonnum "4"; txlen "3228";
7	ENSEMBL114_rn	exon	54506015	54506248	0.0762861051803972	+	.	gene_id "ENSRNOG00000005491"; transcript_id "ENSRNOG00000005491_tx_5"; exon_id "7_54506015_54506248_+"; exonnum "4"; txlen "3128";
7	ENSEMBL114_rn	exon	54506015	54506248	0.0580420211347459	+	.	gene_id "ENSRNOG00000005491"; transcript_id "ENSRNOG00000005491_tx_6"; exon_id "7_54506015_54506248_+"; exonnum "5"; txlen "3319";
7	ENSEMBL114_rn	exon	54506015	54506248	0.0460749868055316	+	.	gene_id "ENSRNOG00000005491"; transcript_id "ENSRNOG00000005491_tx_7"; exon_id "7_54506015_54506248_+"; exonnum "3"; txlen "1494";
7	ENSEMBL114_rn	exon	54506015	54506248	0.0449398224846262	+	.	gene_id "ENSRNOG00000005491"; transcript_id "ENSRNOG00000005491_tx_8"; exon_id "7_54506015_54506248_+"; exonnum "2"; txlen "1417";
7	ENSEMBL114_rn	exon	54506015	54506248	0.0426040512698106	+	.	gene_id "ENSRNOG00000005491"; transcript_id "ENSRNOG00000005491_tx_9"; exon_id "7_54506015_54506248_+"; exonnum "4"; txlen "3540";
7	ensembl	exon	54519373	54519527	0	+	.	gene_id "ENSRNOG00000005491"; gene_version "8"; transcript_id "ENSRNOT00000007309"; transcript_version "8"; exon_number "4"; gene_name "Best3"; gene_source "ensembl"; gene_biotype "protein_coding"; transcript_name "Best3-201"; transcript_source "ensembl"; transcript_biotype "protein_coding"; exon_id "ENSRNOE00000217610"; exon_version "1"; tag "Ensembl_canonical";
7	ensembl	CDS	54519373	54519527	0	+	2	gene_id "ENSRNOG00000005491"; gene_version "8"; transcript_id "ENSRNOT00000007309"; transcript_version "8"; exon_number "4"; gene_name "Best3"; gene_source "ensembl"; gene_biotype "protein_coding"; transcript_name "Best3-201"; transcript_source "ensembl"; transcript_biotype "protein_coding"; protein_id "ENSRNOP00000007309"; protein_version "5"; tag "Ensembl_canonical";
7	ensembl	exon	54519373	54519527	0	+	.	gene_id "ENSRNOG00000005491"; gene_version "8"; transcript_id "ENSRNOT00000173639"; transcript_version "1"; exon_number "4"; gene_name "Best3"; gene_source "ensembl"; gene_biotype "protein_coding"; transcript_name "Best3-202"; transcript_source "ensembl"; transcript_biotype "protein_coding"; exon_id "ENSRNOE00000217610"; exon_version "1";
7	ensembl	CDS	54519373	54519527	0	+	2	gene_id "ENSRNOG00000005491"; gene_version "8"; transcript_id "ENSRNOT00000173639"; transcript_version "1"; exon_number "4"; gene_name "Best3"; gene_source "ensembl"; gene_biotype "protein_coding"; transcript_name "Best3-202"; transcript_source "ensembl"; transcript_biotype "protein_coding"; protein_id "ENSRNOP00000112442"; protein_version "1";
7	ENSEMBL114_rn	exon	54519373	54519527	0.371837651338394	+	.	gene_id "ENSRNOG00000005491"; transcript_id "ENSRNOG00000005491_tx_1"; exon_id "7_54519373_54519527_+"; exonnum "5"; txlen "1685";
7	ENSEMBL114_rn	exon	54519373	54519527	0.0260568590583694	+	.	gene_id "ENSRNOG00000005491"; transcript_id "ENSRNOG00000005491_tx_10"; exon_id "7_54519373_54519527_+"; exonnum "5"; txlen "3640";
7	ENSEMBL114_rn	exon	54519373	54519527	0.0260568590583694	+	.	gene_id "ENSRNOG00000005491"; transcript_id "ENSRNOG00000005491_tx_11"; exon_id "7_54519373_54519527_+"; exonnum "6"; txlen "3731";
7	ENSEMBL114_rn	exon	54519373	54519527	0.0222777159837531	+	.	gene_id "ENSRNOG00000005491"; transcript_id "ENSRNOG00000005491_tx_12"; exon_id "7_54519373_54519527_+"; exonnum "6"; txlen "3323";
7	ENSEMBL114_rn	exon	54519373	54519527	0.0182121446699093	+	.	gene_id "ENSRNOG00000005491"; transcript_id "ENSRNOG00000005491_tx_13"; exon_id "7_54519373_54519527_+"; exonnum "7"; txlen "3414";
7	ENSEMBL114_rn	exon	54519373	54519527	0.0181552842242039	+	.	gene_id "ENSRNOG00000005491"; transcript_id "ENSRNOG00000005491_tx_14"; exon_id "7_54519373_54519527_+"; exonnum "6"; txlen "3364";
7	ENSEMBL114_rn	exon	54519373	54519527	0.0181552842242039	+	.	gene_id "ENSRNOG00000005491"; transcript_id "ENSRNOG00000005491_tx_15"; exon_id "7_54519373_54519527_+"; exonnum "7"; txlen "3555";
7	ENSEMBL114_rn	exon	54519373	54519527	0.0144108168074082	+	.	gene_id "ENSRNOG00000005491"; transcript_id "ENSRNOG00000005491_tx_16"; exon_id "7_54519373_54519527_+"; exonnum "4"; txlen "1500";
7	ENSEMBL114_rn	exon	54519373	54519527	0.0144108168074082	+	.	gene_id "ENSRNOG00000005491"; transcript_id "ENSRNOG00000005491_tx_17"; exon_id "7_54519373_54519527_+"; exonnum "5"; txlen "1691";
7	ENSEMBL114_rn	exon	54519373	54519527	0.0143519059751121	+	.	gene_id "ENSRNOG00000005491"; transcript_id "ENSRNOG00000005491_tx_18"; exon_id "7_54519373_54519527_+"; exonnum "6"; txlen "3776";
7	ENSEMBL114_rn	exon	54519373	54519527	0.0143519059751121	+	.	gene_id "ENSRNOG00000005491"; transcript_id "ENSRNOG00000005491_tx_19"; exon_id "7_54519373_54519527_+"; exonnum "7"; txlen "3967";
7	ENSEMBL114_rn	exon	54519373	54519527	0.172914692294141	+	.	gene_id "ENSRNOG00000005491"; transcript_id "ENSRNOG00000005491_tx_2"; exon_id "7_54519373_54519527_+"; exonnum "4"; txlen "3037";
7	ENSEMBL114_rn	exon	54519373	54519527	0.0138114233270199	+	.	gene_id "ENSRNOG00000005491"; transcript_id "ENSRNOG00000005491_tx_20"; exon_id "7_54519373_54519527_+"; exonnum "6"; txlen "3735";
7	ENSEMBL114_rn	exon	54519373	54519527	0.0138114233270199	+	.	gene_id "ENSRNOG00000005491"; transcript_id "ENSRNOG00000005491_tx_21"; exon_id "7_54519373_54519527_+"; exonnum "7"; txlen "3826";
7	ENSEMBL114_rn	exon	54519373	54519527	0.0138114233270199	+	.	gene_id "ENSRNOG00000005491"; transcript_id "ENSRNOG00000005491_tx_22"; exon_id "7_54519373_54519527_+"; exonnum "8"; txlen "4062";
7	ENSEMBL114_rn	exon	54519373	54519527	0.0138114233270199	+	.	gene_id "ENSRNOG00000005491"; transcript_id "ENSRNOG00000005491_tx_23"; exon_id "7_54519373_54519527_+"; exonnum "8"; txlen "3650";
7	ENSEMBL114_rn	exon	54519373	54519527	0.00885119286088829	+	.	gene_id "ENSRNOG00000005491"; transcript_id "ENSRNOG00000005491_tx_26"; exon_id "7_54519373_54519527_+"; exonnum "3"; txlen "2954";
7	ENSEMBL114_rn	exon	54519373	54519527	0.138631458263331	+	.	gene_id "ENSRNOG00000005491"; transcript_id "ENSRNOG00000005491_tx_3"; exon_id "7_54519373_54519527_+"; exonnum "4"; txlen "3449";
7	ENSEMBL114_rn	exon	54519373	54519527	0.0769017886598508	+	.	gene_id "ENSRNOG00000005491"; transcript_id "ENSRNOG00000005491_tx_4"; exon_id "7_54519373_54519527_+"; exonnum "5"; txlen "3228";
7	ENSEMBL114_rn	exon	54519373	54519527	0.0762861051803972	+	.	gene_id "ENSRNOG00000005491"; transcript_id "ENSRNOG00000005491_tx_5"; exon_id "7_54519373_54519527_+"; exonnum "5"; txlen "3128";
7	ENSEMBL114_rn	exon	54519373	54519527	0.0580420211347459	+	.	gene_id "ENSRNOG00000005491"; transcript_id "ENSRNOG00000005491_tx_6"; exon_id "7_54519373_54519527_+"; exonnum "6"; txlen "3319";
7	ENSEMBL114_rn	exon	54519373	54519527	0.0460749868055316	+	.	gene_id "ENSRNOG00000005491"; transcript_id "ENSRNOG00000005491_tx_7"; exon_id "7_54519373_54519527_+"; exonnum "4"; txlen "1494";
7	ENSEMBL114_rn	exon	54519373	54519527	0.0449398224846262	+	.	gene_id "ENSRNOG00000005491"; transcript_id "ENSRNOG00000005491_tx_8"; exon_id "7_54519373_54519527_+"; exonnum "3"; txlen "1417";
7	ENSEMBL114_rn	exon	54519373	54519527	0.0426040512698106	+	.	gene_id "ENSRNOG00000005491"; transcript_id "ENSRNOG00000005491_tx_9"; exon_id "7_54519373_54519527_+"; exonnum "5"; txlen "3540";
7	ensembl	exon	54520854	54520931	0	+	.	gene_id "ENSRNOG00000005491"; gene_version "8"; transcript_id "ENSRNOT00000007309"; transcript_version "8"; exon_number "5"; gene_name "Best3"; gene_source "ensembl"; gene_biotype "protein_coding"; transcript_name "Best3-201"; transcript_source "ensembl"; transcript_biotype "protein_coding"; exon_id "ENSRNOE00000052041"; exon_version "1"; tag "Ensembl_canonical";
7	ensembl	CDS	54520854	54520931	0	+	0	gene_id "ENSRNOG00000005491"; gene_version "8"; transcript_id "ENSRNOT00000007309"; transcript_version "8"; exon_number "5"; gene_name "Best3"; gene_source "ensembl"; gene_biotype "protein_coding"; transcript_name "Best3-201"; transcript_source "ensembl"; transcript_biotype "protein_coding"; protein_id "ENSRNOP00000007309"; protein_version "5"; tag "Ensembl_canonical";
7	ensembl	exon	54520854	54520931	0	+	.	gene_id "ENSRNOG00000005491"; gene_version "8"; transcript_id "ENSRNOT00000173639"; transcript_version "1"; exon_number "5"; gene_name "Best3"; gene_source "ensembl"; gene_biotype "protein_coding"; transcript_name "Best3-202"; transcript_source "ensembl"; transcript_biotype "protein_coding"; exon_id "ENSRNOE00000052041"; exon_version "1";
7	ensembl	CDS	54520854	54520931	0	+	0	gene_id "ENSRNOG00000005491"; gene_version "8"; transcript_id "ENSRNOT00000173639"; transcript_version "1"; exon_number "5"; gene_name "Best3"; gene_source "ensembl"; gene_biotype "protein_coding"; transcript_name "Best3-202"; transcript_source "ensembl"; transcript_biotype "protein_coding"; protein_id "ENSRNOP00000112442"; protein_version "1";
7	ENSEMBL114_rn	exon	54520854	54520931	0.371837651338394	+	.	gene_id "ENSRNOG00000005491"; transcript_id "ENSRNOG00000005491_tx_1"; exon_id "7_54520854_54520931_+"; exonnum "6"; txlen "1685";
7	ENSEMBL114_rn	exon	54520854	54520931	0.0260568590583694	+	.	gene_id "ENSRNOG00000005491"; transcript_id "ENSRNOG00000005491_tx_10"; exon_id "7_54520854_54520931_+"; exonnum "6"; txlen "3640";
7	ENSEMBL114_rn	exon	54520854	54520931	0.0260568590583694	+	.	gene_id "ENSRNOG00000005491"; transcript_id "ENSRNOG00000005491_tx_11"; exon_id "7_54520854_54520931_+"; exonnum "7"; txlen "3731";
7	ENSEMBL114_rn	exon	54520854	54520931	0.0222777159837531	+	.	gene_id "ENSRNOG00000005491"; transcript_id "ENSRNOG00000005491_tx_12"; exon_id "7_54520854_54520931_+"; exonnum "7"; txlen "3323";
7	ENSEMBL114_rn	exon	54520854	54520931	0.0182121446699093	+	.	gene_id "ENSRNOG00000005491"; transcript_id "ENSRNOG00000005491_tx_13"; exon_id "7_54520854_54520931_+"; exonnum "8"; txlen "3414";
7	ENSEMBL114_rn	exon	54520854	54520931	0.0181552842242039	+	.	gene_id "ENSRNOG00000005491"; transcript_id "ENSRNOG00000005491_tx_14"; exon_id "7_54520854_54520931_+"; exonnum "7"; txlen "3364";
7	ENSEMBL114_rn	exon	54520854	54520931	0.0181552842242039	+	.	gene_id "ENSRNOG00000005491"; transcript_id "ENSRNOG00000005491_tx_15"; exon_id "7_54520854_54520931_+"; exonnum "8"; txlen "3555";
7	ENSEMBL114_rn	exon	54520854	54520931	0.0144108168074082	+	.	gene_id "ENSRNOG00000005491"; transcript_id "ENSRNOG00000005491_tx_16"; exon_id "7_54520854_54520931_+"; exonnum "5"; txlen "1500";
7	ENSEMBL114_rn	exon	54520854	54520931	0.0144108168074082	+	.	gene_id "ENSRNOG00000005491"; transcript_id "ENSRNOG00000005491_tx_17"; exon_id "7_54520854_54520931_+"; exonnum "6"; txlen "1691";
7	ENSEMBL114_rn	exon	54520854	54520931	0.0143519059751121	+	.	gene_id "ENSRNOG00000005491"; transcript_id "ENSRNOG00000005491_tx_18"; exon_id "7_54520854_54520931_+"; exonnum "7"; txlen "3776";
7	ENSEMBL114_rn	exon	54520854	54520931	0.0143519059751121	+	.	gene_id "ENSRNOG00000005491"; transcript_id "ENSRNOG00000005491_tx_19"; exon_id "7_54520854_54520931_+"; exonnum "8"; txlen "3967";
7	ENSEMBL114_rn	exon	54520854	54520931	0.172914692294141	+	.	gene_id "ENSRNOG00000005491"; transcript_id "ENSRNOG00000005491_tx_2"; exon_id "7_54520854_54520931_+"; exonnum "5"; txlen "3037";
7	ENSEMBL114_rn	exon	54520854	54520931	0.0138114233270199	+	.	gene_id "ENSRNOG00000005491"; transcript_id "ENSRNOG00000005491_tx_20"; exon_id "7_54520854_54520931_+"; exonnum "7"; txlen "3735";
7	ENSEMBL114_rn	exon	54520854	54520931	0.0138114233270199	+	.	gene_id "ENSRNOG00000005491"; transcript_id "ENSRNOG00000005491_tx_21"; exon_id "7_54520854_54520931_+"; exonnum "8"; txlen "3826";
7	ENSEMBL114_rn	exon	54520854	54520931	0.0138114233270199	+	.	gene_id "ENSRNOG00000005491"; transcript_id "ENSRNOG00000005491_tx_22"; exon_id "7_54520854_54520931_+"; exonnum "9"; txlen "4062";
7	ENSEMBL114_rn	exon	54520854	54520931	0.0138114233270199	+	.	gene_id "ENSRNOG00000005491"; transcript_id "ENSRNOG00000005491_tx_23"; exon_id "7_54520854_54520931_+"; exonnum "9"; txlen "3650";
7	ENSEMBL114_rn	exon	54520854	54520931	0.00885119286088829	+	.	gene_id "ENSRNOG00000005491"; transcript_id "ENSRNOG00000005491_tx_26"; exon_id "7_54520854_54520931_+"; exonnum "4"; txlen "2954";
7	ENSEMBL114_rn	exon	54520854	54520931	0.138631458263331	+	.	gene_id "ENSRNOG00000005491"; transcript_id "ENSRNOG00000005491_tx_3"; exon_id "7_54520854_54520931_+"; exonnum "5"; txlen "3449";
7	ENSEMBL114_rn	exon	54520854	54520931	0.0769017886598508	+	.	gene_id "ENSRNOG00000005491"; transcript_id "ENSRNOG00000005491_tx_4"; exon_id "7_54520854_54520931_+"; exonnum "6"; txlen "3228";
7	ENSEMBL114_rn	exon	54520854	54520931	0.0762861051803972	+	.	gene_id "ENSRNOG00000005491"; transcript_id "ENSRNOG00000005491_tx_5"; exon_id "7_54520854_54520931_+"; exonnum "6"; txlen "3128";
7	ENSEMBL114_rn	exon	54520854	54520931	0.0580420211347459	+	.	gene_id "ENSRNOG00000005491"; transcript_id "ENSRNOG00000005491_tx_6"; exon_id "7_54520854_54520931_+"; exonnum "7"; txlen "3319";
7	ENSEMBL114_rn	exon	54520854	54520931	0.0460749868055316	+	.	gene_id "ENSRNOG00000005491"; transcript_id "ENSRNOG00000005491_tx_7"; exon_id "7_54520854_54520931_+"; exonnum "5"; txlen "1494";
7	ENSEMBL114_rn	exon	54520854	54520931	0.0449398224846262	+	.	gene_id "ENSRNOG00000005491"; transcript_id "ENSRNOG00000005491_tx_8"; exon_id "7_54520854_54520931_+"; exonnum "4"; txlen "1417";
7	ENSEMBL114_rn	exon	54520854	54520931	0.0426040512698106	+	.	gene_id "ENSRNOG00000005491"; transcript_id "ENSRNOG00000005491_tx_9"; exon_id "7_54520854_54520931_+"; exonnum "6"; txlen "3540";
7	ensembl	exon	54521369	54521521	0	+	.	gene_id "ENSRNOG00000005491"; gene_version "8"; transcript_id "ENSRNOT00000007309"; transcript_version "8"; exon_number "6"; gene_name "Best3"; gene_source "ensembl"; gene_biotype "protein_coding"; transcript_name "Best3-201"; transcript_source "ensembl"; transcript_biotype "protein_coding"; exon_id "ENSRNOE00000052086"; exon_version "1"; tag "Ensembl_canonical";
7	ensembl	CDS	54521369	54521521	0	+	0	gene_id "ENSRNOG00000005491"; gene_version "8"; transcript_id "ENSRNOT00000007309"; transcript_version "8"; exon_number "6"; gene_name "Best3"; gene_source "ensembl"; gene_biotype "protein_coding"; transcript_name "Best3-201"; transcript_source "ensembl"; transcript_biotype "protein_coding"; protein_id "ENSRNOP00000007309"; protein_version "5"; tag "Ensembl_canonical";
7	ensembl	exon	54521369	54521521	0	+	.	gene_id "ENSRNOG00000005491"; gene_version "8"; transcript_id "ENSRNOT00000173639"; transcript_version "1"; exon_number "6"; gene_name "Best3"; gene_source "ensembl"; gene_biotype "protein_coding"; transcript_name "Best3-202"; transcript_source "ensembl"; transcript_biotype "protein_coding"; exon_id "ENSRNOE00000052086"; exon_version "1";
7	ensembl	CDS	54521369	54521521	0	+	0	gene_id "ENSRNOG00000005491"; gene_version "8"; transcript_id "ENSRNOT00000173639"; transcript_version "1"; exon_number "6"; gene_name "Best3"; gene_source "ensembl"; gene_biotype "protein_coding"; transcript_name "Best3-202"; transcript_source "ensembl"; transcript_biotype "protein_coding"; protein_id "ENSRNOP00000112442"; protein_version "1";
7	ENSEMBL114_rn	exon	54521369	54521521	0.371837651338394	+	.	gene_id "ENSRNOG00000005491"; transcript_id "ENSRNOG00000005491_tx_1"; exon_id "7_54521369_54521521_+"; exonnum "7"; txlen "1685";
7	ENSEMBL114_rn	exon	54521369	54521521	0.0260568590583694	+	.	gene_id "ENSRNOG00000005491"; transcript_id "ENSRNOG00000005491_tx_10"; exon_id "7_54521369_54521521_+"; exonnum "7"; txlen "3640";
7	ENSEMBL114_rn	exon	54521369	54521521	0.0260568590583694	+	.	gene_id "ENSRNOG00000005491"; transcript_id "ENSRNOG00000005491_tx_11"; exon_id "7_54521369_54521521_+"; exonnum "8"; txlen "3731";
7	ENSEMBL114_rn	exon	54521369	54521521	0.0222777159837531	+	.	gene_id "ENSRNOG00000005491"; transcript_id "ENSRNOG00000005491_tx_12"; exon_id "7_54521369_54521521_+"; exonnum "8"; txlen "3323";
7	ENSEMBL114_rn	exon	54521369	54521521	0.0182121446699093	+	.	gene_id "ENSRNOG00000005491"; transcript_id "ENSRNOG00000005491_tx_13"; exon_id "7_54521369_54521521_+"; exonnum "9"; txlen "3414";
7	ENSEMBL114_rn	exon	54521369	54521521	0.0181552842242039	+	.	gene_id "ENSRNOG00000005491"; transcript_id "ENSRNOG00000005491_tx_14"; exon_id "7_54521369_54521521_+"; exonnum "8"; txlen "3364";
7	ENSEMBL114_rn	exon	54521369	54521521	0.0181552842242039	+	.	gene_id "ENSRNOG00000005491"; transcript_id "ENSRNOG00000005491_tx_15"; exon_id "7_54521369_54521521_+"; exonnum "9"; txlen "3555";
7	ENSEMBL114_rn	exon	54521369	54521521	0.0144108168074082	+	.	gene_id "ENSRNOG00000005491"; transcript_id "ENSRNOG00000005491_tx_16"; exon_id "7_54521369_54521521_+"; exonnum "6"; txlen "1500";
7	ENSEMBL114_rn	exon	54521369	54521521	0.0144108168074082	+	.	gene_id "ENSRNOG00000005491"; transcript_id "ENSRNOG00000005491_tx_17"; exon_id "7_54521369_54521521_+"; exonnum "7"; txlen "1691";
7	ENSEMBL114_rn	exon	54521369	54521521	0.0143519059751121	+	.	gene_id "ENSRNOG00000005491"; transcript_id "ENSRNOG00000005491_tx_18"; exon_id "7_54521369_54521521_+"; exonnum "8"; txlen "3776";
7	ENSEMBL114_rn	exon	54521369	54521521	0.0143519059751121	+	.	gene_id "ENSRNOG00000005491"; transcript_id "ENSRNOG00000005491_tx_19"; exon_id "7_54521369_54521521_+"; exonnum "9"; txlen "3967";
7	ENSEMBL114_rn	exon	54521369	54521521	0.172914692294141	+	.	gene_id "ENSRNOG00000005491"; transcript_id "ENSRNOG00000005491_tx_2"; exon_id "7_54521369_54521521_+"; exonnum "6"; txlen "3037";
7	ENSEMBL114_rn	exon	54521369	54521521	0.0138114233270199	+	.	gene_id "ENSRNOG00000005491"; transcript_id "ENSRNOG00000005491_tx_20"; exon_id "7_54521369_54521521_+"; exonnum "8"; txlen "3735";
7	ENSEMBL114_rn	exon	54521369	54521521	0.0138114233270199	+	.	gene_id "ENSRNOG00000005491"; transcript_id "ENSRNOG00000005491_tx_21"; exon_id "7_54521369_54521521_+"; exonnum "9"; txlen "3826";
7	ENSEMBL114_rn	exon	54521369	54521521	0.0138114233270199	+	.	gene_id "ENSRNOG00000005491"; transcript_id "ENSRNOG00000005491_tx_22"; exon_id "7_54521369_54521521_+"; exonnum "10"; txlen "4062";
7	ENSEMBL114_rn	exon	54521369	54521521	0.0138114233270199	+	.	gene_id "ENSRNOG00000005491"; transcript_id "ENSRNOG00000005491_tx_23"; exon_id "7_54521369_54521521_+"; exonnum "10"; txlen "3650";
7	ENSEMBL114_rn	exon	54521369	54521521	0.00885119286088829	+	.	gene_id "ENSRNOG00000005491"; transcript_id "ENSRNOG00000005491_tx_26"; exon_id "7_54521369_54521521_+"; exonnum "5"; txlen "2954";
7	ENSEMBL114_rn	exon	54521369	54521521	0.138631458263331	+	.	gene_id "ENSRNOG00000005491"; transcript_id "ENSRNOG00000005491_tx_3"; exon_id "7_54521369_54521521_+"; exonnum "6"; txlen "3449";
7	ENSEMBL114_rn	exon	54521369	54521521	0.0769017886598508	+	.	gene_id "ENSRNOG00000005491"; transcript_id "ENSRNOG00000005491_tx_4"; exon_id "7_54521369_54521521_+"; exonnum "7"; txlen "3228";
7	ENSEMBL114_rn	exon	54521369	54521521	0.0762861051803972	+	.	gene_id "ENSRNOG00000005491"; transcript_id "ENSRNOG00000005491_tx_5"; exon_id "7_54521369_54521521_+"; exonnum "7"; txlen "3128";
7	ENSEMBL114_rn	exon	54521369	54521521	0.0580420211347459	+	.	gene_id "ENSRNOG00000005491"; transcript_id "ENSRNOG00000005491_tx_6"; exon_id "7_54521369_54521521_+"; exonnum "8"; txlen "3319";
7	ENSEMBL114_rn	exon	54521369	54521521	0.0460749868055316	+	.	gene_id "ENSRNOG00000005491"; transcript_id "ENSRNOG00000005491_tx_7"; exon_id "7_54521369_54521521_+"; exonnum "6"; txlen "1494";
7	ENSEMBL114_rn	exon	54521369	54521521	0.0449398224846262	+	.	gene_id "ENSRNOG00000005491"; transcript_id "ENSRNOG00000005491_tx_8"; exon_id "7_54521369_54521521_+"; exonnum "5"; txlen "1417";
7	ENSEMBL114_rn	exon	54521369	54521521	0.0426040512698106	+	.	gene_id "ENSRNOG00000005491"; transcript_id "ENSRNOG00000005491_tx_9"; exon_id "7_54521369_54521521_+"; exonnum "7"; txlen "3540";
7	ensembl	exon	54524839	54524919	0	+	.	gene_id "ENSRNOG00000005491"; gene_version "8"; transcript_id "ENSRNOT00000007309"; transcript_version "8"; exon_number "7"; gene_name "Best3"; gene_source "ensembl"; gene_biotype "protein_coding"; transcript_name "Best3-201"; transcript_source "ensembl"; transcript_biotype "protein_coding"; exon_id "ENSRNOE00000334613"; exon_version "1"; tag "Ensembl_canonical";
7	ensembl	CDS	54524839	54524919	0	+	0	gene_id "ENSRNOG00000005491"; gene_version "8"; transcript_id "ENSRNOT00000007309"; transcript_version "8"; exon_number "7"; gene_name "Best3"; gene_source "ensembl"; gene_biotype "protein_coding"; transcript_name "Best3-201"; transcript_source "ensembl"; transcript_biotype "protein_coding"; protein_id "ENSRNOP00000007309"; protein_version "5"; tag "Ensembl_canonical";
7	ensembl	exon	54524839	54524919	0	+	.	gene_id "ENSRNOG00000005491"; gene_version "8"; transcript_id "ENSRNOT00000173639"; transcript_version "1"; exon_number "7"; gene_name "Best3"; gene_source "ensembl"; gene_biotype "protein_coding"; transcript_name "Best3-202"; transcript_source "ensembl"; transcript_biotype "protein_coding"; exon_id "ENSRNOE00000334613"; exon_version "1";
7	ensembl	CDS	54524839	54524919	0	+	0	gene_id "ENSRNOG00000005491"; gene_version "8"; transcript_id "ENSRNOT00000173639"; transcript_version "1"; exon_number "7"; gene_name "Best3"; gene_source "ensembl"; gene_biotype "protein_coding"; transcript_name "Best3-202"; transcript_source "ensembl"; transcript_biotype "protein_coding"; protein_id "ENSRNOP00000112442"; protein_version "1";
7	ENSEMBL114_rn	exon	54524839	54524919	0.371837651338394	+	.	gene_id "ENSRNOG00000005491"; transcript_id "ENSRNOG00000005491_tx_1"; exon_id "7_54524839_54524919_+"; exonnum "8"; txlen "1685";
7	ENSEMBL114_rn	exon	54524839	54524919	0.0260568590583694	+	.	gene_id "ENSRNOG00000005491"; transcript_id "ENSRNOG00000005491_tx_10"; exon_id "7_54524839_54524919_+"; exonnum "8"; txlen "3640";
7	ENSEMBL114_rn	exon	54524839	54524919	0.0260568590583694	+	.	gene_id "ENSRNOG00000005491"; transcript_id "ENSRNOG00000005491_tx_11"; exon_id "7_54524839_54524919_+"; exonnum "9"; txlen "3731";
7	ENSEMBL114_rn	exon	54524839	54524919	0.0222777159837531	+	.	gene_id "ENSRNOG00000005491"; transcript_id "ENSRNOG00000005491_tx_12"; exon_id "7_54524839_54524919_+"; exonnum "9"; txlen "3323";
7	ENSEMBL114_rn	exon	54524839	54524919	0.0182121446699093	+	.	gene_id "ENSRNOG00000005491"; transcript_id "ENSRNOG00000005491_tx_13"; exon_id "7_54524839_54524919_+"; exonnum "10"; txlen "3414";
7	ENSEMBL114_rn	exon	54524839	54524919	0.0181552842242039	+	.	gene_id "ENSRNOG00000005491"; transcript_id "ENSRNOG00000005491_tx_14"; exon_id "7_54524839_54524919_+"; exonnum "9"; txlen "3364";
7	ENSEMBL114_rn	exon	54524839	54524919	0.0181552842242039	+	.	gene_id "ENSRNOG00000005491"; transcript_id "ENSRNOG00000005491_tx_15"; exon_id "7_54524839_54524919_+"; exonnum "10"; txlen "3555";
7	ENSEMBL114_rn	exon	54524839	54524919	0.0144108168074082	+	.	gene_id "ENSRNOG00000005491"; transcript_id "ENSRNOG00000005491_tx_16"; exon_id "7_54524839_54524919_+"; exonnum "7"; txlen "1500";
7	ENSEMBL114_rn	exon	54524839	54524919	0.0144108168074082	+	.	gene_id "ENSRNOG00000005491"; transcript_id "ENSRNOG00000005491_tx_17"; exon_id "7_54524839_54524919_+"; exonnum "8"; txlen "1691";
7	ENSEMBL114_rn	exon	54524839	54524919	0.0143519059751121	+	.	gene_id "ENSRNOG00000005491"; transcript_id "ENSRNOG00000005491_tx_18"; exon_id "7_54524839_54524919_+"; exonnum "9"; txlen "3776";
7	ENSEMBL114_rn	exon	54524839	54524919	0.0143519059751121	+	.	gene_id "ENSRNOG00000005491"; transcript_id "ENSRNOG00000005491_tx_19"; exon_id "7_54524839_54524919_+"; exonnum "10"; txlen "3967";
7	ENSEMBL114_rn	exon	54524839	54524919	0.172914692294141	+	.	gene_id "ENSRNOG00000005491"; transcript_id "ENSRNOG00000005491_tx_2"; exon_id "7_54524839_54524919_+"; exonnum "7"; txlen "3037";
7	ENSEMBL114_rn	exon	54524839	54524919	0.0138114233270199	+	.	gene_id "ENSRNOG00000005491"; transcript_id "ENSRNOG00000005491_tx_20"; exon_id "7_54524839_54524919_+"; exonnum "9"; txlen "3735";
7	ENSEMBL114_rn	exon	54524839	54524919	0.0138114233270199	+	.	gene_id "ENSRNOG00000005491"; transcript_id "ENSRNOG00000005491_tx_21"; exon_id "7_54524839_54524919_+"; exonnum "10"; txlen "3826";
7	ENSEMBL114_rn	exon	54524839	54524919	0.0138114233270199	+	.	gene_id "ENSRNOG00000005491"; transcript_id "ENSRNOG00000005491_tx_22"; exon_id "7_54524839_54524919_+"; exonnum "11"; txlen "4062";
7	ENSEMBL114_rn	exon	54524839	54524919	0.0138114233270199	+	.	gene_id "ENSRNOG00000005491"; transcript_id "ENSRNOG00000005491_tx_23"; exon_id "7_54524839_54524919_+"; exonnum "11"; txlen "3650";
7	ENSEMBL114_rn	exon	54524839	54524919	0.00885119286088829	+	.	gene_id "ENSRNOG00000005491"; transcript_id "ENSRNOG00000005491_tx_26"; exon_id "7_54524839_54524919_+"; exonnum "6"; txlen "2954";
7	ENSEMBL114_rn	exon	54524839	54524919	0.138631458263331	+	.	gene_id "ENSRNOG00000005491"; transcript_id "ENSRNOG00000005491_tx_3"; exon_id "7_54524839_54524919_+"; exonnum "7"; txlen "3449";
7	ENSEMBL114_rn	exon	54524839	54524919	0.0769017886598508	+	.	gene_id "ENSRNOG00000005491"; transcript_id "ENSRNOG00000005491_tx_4"; exon_id "7_54524839_54524919_+"; exonnum "8"; txlen "3228";
7	ENSEMBL114_rn	exon	54524839	54524919	0.0762861051803972	+	.	gene_id "ENSRNOG00000005491"; transcript_id "ENSRNOG00000005491_tx_5"; exon_id "7_54524839_54524919_+"; exonnum "8"; txlen "3128";
7	ENSEMBL114_rn	exon	54524839	54524919	0.0580420211347459	+	.	gene_id "ENSRNOG00000005491"; transcript_id "ENSRNOG00000005491_tx_6"; exon_id "7_54524839_54524919_+"; exonnum "9"; txlen "3319";
7	ENSEMBL114_rn	exon	54524839	54524919	0.0460749868055316	+	.	gene_id "ENSRNOG00000005491"; transcript_id "ENSRNOG00000005491_tx_7"; exon_id "7_54524839_54524919_+"; exonnum "7"; txlen "1494";
7	ENSEMBL114_rn	exon	54524839	54524919	0.0449398224846262	+	.	gene_id "ENSRNOG00000005491"; transcript_id "ENSRNOG00000005491_tx_8"; exon_id "7_54524839_54524919_+"; exonnum "6"; txlen "1417";
7	ENSEMBL114_rn	exon	54524839	54524919	0.0426040512698106	+	.	gene_id "ENSRNOG00000005491"; transcript_id "ENSRNOG00000005491_tx_9"; exon_id "7_54524839_54524919_+"; exonnum "8"; txlen "3540";
7	ensembl	exon	54526140	54526291	0	+	.	gene_id "ENSRNOG00000005491"; gene_version "8"; transcript_id "ENSRNOT00000007309"; transcript_version "8"; exon_number "8"; gene_name "Best3"; gene_source "ensembl"; gene_biotype "protein_coding"; transcript_name "Best3-201"; transcript_source "ensembl"; transcript_biotype "protein_coding"; exon_id "ENSRNOE00000052248"; exon_version "1"; tag "Ensembl_canonical";
7	ensembl	CDS	54526140	54526291	0	+	0	gene_id "ENSRNOG00000005491"; gene_version "8"; transcript_id "ENSRNOT00000007309"; transcript_version "8"; exon_number "8"; gene_name "Best3"; gene_source "ensembl"; gene_biotype "protein_coding"; transcript_name "Best3-201"; transcript_source "ensembl"; transcript_biotype "protein_coding"; protein_id "ENSRNOP00000007309"; protein_version "5"; tag "Ensembl_canonical";
7	ensembl	exon	54526140	54526291	0	+	.	gene_id "ENSRNOG00000005491"; gene_version "8"; transcript_id "ENSRNOT00000173639"; transcript_version "1"; exon_number "8"; gene_name "Best3"; gene_source "ensembl"; gene_biotype "protein_coding"; transcript_name "Best3-202"; transcript_source "ensembl"; transcript_biotype "protein_coding"; exon_id "ENSRNOE00000052248"; exon_version "1";
7	ensembl	CDS	54526140	54526291	0	+	0	gene_id "ENSRNOG00000005491"; gene_version "8"; transcript_id "ENSRNOT00000173639"; transcript_version "1"; exon_number "8"; gene_name "Best3"; gene_source "ensembl"; gene_biotype "protein_coding"; transcript_name "Best3-202"; transcript_source "ensembl"; transcript_biotype "protein_coding"; protein_id "ENSRNOP00000112442"; protein_version "1";
7	ENSEMBL114_rn	exon	54526140	54526291	0.371837651338394	+	.	gene_id "ENSRNOG00000005491"; transcript_id "ENSRNOG00000005491_tx_1"; exon_id "7_54526140_54526291_+"; exonnum "9"; txlen "1685";
7	ENSEMBL114_rn	exon	54526140	54526291	0.0260568590583694	+	.	gene_id "ENSRNOG00000005491"; transcript_id "ENSRNOG00000005491_tx_10"; exon_id "7_54526140_54526291_+"; exonnum "9"; txlen "3640";
7	ENSEMBL114_rn	exon	54526140	54526291	0.0260568590583694	+	.	gene_id "ENSRNOG00000005491"; transcript_id "ENSRNOG00000005491_tx_11"; exon_id "7_54526140_54526291_+"; exonnum "10"; txlen "3731";
7	ENSEMBL114_rn	exon	54526140	54526291	0.0222777159837531	+	.	gene_id "ENSRNOG00000005491"; transcript_id "ENSRNOG00000005491_tx_12"; exon_id "7_54526140_54526291_+"; exonnum "10"; txlen "3323";
7	ENSEMBL114_rn	exon	54526140	54526291	0.0182121446699093	+	.	gene_id "ENSRNOG00000005491"; transcript_id "ENSRNOG00000005491_tx_13"; exon_id "7_54526140_54526291_+"; exonnum "11"; txlen "3414";
7	ENSEMBL114_rn	exon	54526140	54526291	0.0181552842242039	+	.	gene_id "ENSRNOG00000005491"; transcript_id "ENSRNOG00000005491_tx_14"; exon_id "7_54526140_54526291_+"; exonnum "10"; txlen "3364";
7	ENSEMBL114_rn	exon	54526140	54526291	0.0181552842242039	+	.	gene_id "ENSRNOG00000005491"; transcript_id "ENSRNOG00000005491_tx_15"; exon_id "7_54526140_54526291_+"; exonnum "11"; txlen "3555";
7	ENSEMBL114_rn	exon	54526140	54526291	0.0144108168074082	+	.	gene_id "ENSRNOG00000005491"; transcript_id "ENSRNOG00000005491_tx_16"; exon_id "7_54526140_54526291_+"; exonnum "8"; txlen "1500";
7	ENSEMBL114_rn	exon	54526140	54526291	0.0144108168074082	+	.	gene_id "ENSRNOG00000005491"; transcript_id "ENSRNOG00000005491_tx_17"; exon_id "7_54526140_54526291_+"; exonnum "9"; txlen "1691";
7	ENSEMBL114_rn	exon	54526140	54526291	0.0143519059751121	+	.	gene_id "ENSRNOG00000005491"; transcript_id "ENSRNOG00000005491_tx_18"; exon_id "7_54526140_54526291_+"; exonnum "10"; txlen "3776";
7	ENSEMBL114_rn	exon	54526140	54526291	0.0143519059751121	+	.	gene_id "ENSRNOG00000005491"; transcript_id "ENSRNOG00000005491_tx_19"; exon_id "7_54526140_54526291_+"; exonnum "11"; txlen "3967";
7	ENSEMBL114_rn	exon	54526140	54526291	0.172914692294141	+	.	gene_id "ENSRNOG00000005491"; transcript_id "ENSRNOG00000005491_tx_2"; exon_id "7_54526140_54526291_+"; exonnum "8"; txlen "3037";
7	ENSEMBL114_rn	exon	54526140	54526291	0.0138114233270199	+	.	gene_id "ENSRNOG00000005491"; transcript_id "ENSRNOG00000005491_tx_20"; exon_id "7_54526140_54526291_+"; exonnum "10"; txlen "3735";
7	ENSEMBL114_rn	exon	54526140	54526291	0.0138114233270199	+	.	gene_id "ENSRNOG00000005491"; transcript_id "ENSRNOG00000005491_tx_21"; exon_id "7_54526140_54526291_+"; exonnum "11"; txlen "3826";
7	ENSEMBL114_rn	exon	54526140	54526291	0.0138114233270199	+	.	gene_id "ENSRNOG00000005491"; transcript_id "ENSRNOG00000005491_tx_22"; exon_id "7_54526140_54526291_+"; exonnum "12"; txlen "4062";
7	ENSEMBL114_rn	exon	54526140	54526291	0.0138114233270199	+	.	gene_id "ENSRNOG00000005491"; transcript_id "ENSRNOG00000005491_tx_23"; exon_id "7_54526140_54526291_+"; exonnum "12"; txlen "3650";
7	ENSEMBL114_rn	exon	54526140	54526291	0.00885119286088829	+	.	gene_id "ENSRNOG00000005491"; transcript_id "ENSRNOG00000005491_tx_26"; exon_id "7_54526140_54526291_+"; exonnum "7"; txlen "2954";
7	ENSEMBL114_rn	exon	54526140	54526291	0.138631458263331	+	.	gene_id "ENSRNOG00000005491"; transcript_id "ENSRNOG00000005491_tx_3"; exon_id "7_54526140_54526291_+"; exonnum "8"; txlen "3449";
7	ENSEMBL114_rn	exon	54526140	54526291	0.0769017886598508	+	.	gene_id "ENSRNOG00000005491"; transcript_id "ENSRNOG00000005491_tx_4"; exon_id "7_54526140_54526291_+"; exonnum "9"; txlen "3228";
7	ENSEMBL114_rn	exon	54526140	54526291	0.0762861051803972	+	.	gene_id "ENSRNOG00000005491"; transcript_id "ENSRNOG00000005491_tx_5"; exon_id "7_54526140_54526291_+"; exonnum "9"; txlen "3128";
7	ENSEMBL114_rn	exon	54526140	54526291	0.0580420211347459	+	.	gene_id "ENSRNOG00000005491"; transcript_id "ENSRNOG00000005491_tx_6"; exon_id "7_54526140_54526291_+"; exonnum "10"; txlen "3319";
7	ENSEMBL114_rn	exon	54526140	54526291	0.0460749868055316	+	.	gene_id "ENSRNOG00000005491"; transcript_id "ENSRNOG00000005491_tx_7"; exon_id "7_54526140_54526291_+"; exonnum "8"; txlen "1494";
7	ENSEMBL114_rn	exon	54526140	54526291	0.0449398224846262	+	.	gene_id "ENSRNOG00000005491"; transcript_id "ENSRNOG00000005491_tx_8"; exon_id "7_54526140_54526291_+"; exonnum "7"; txlen "1417";
7	ENSEMBL114_rn	exon	54526140	54526291	0.0426040512698106	+	.	gene_id "ENSRNOG00000005491"; transcript_id "ENSRNOG00000005491_tx_9"; exon_id "7_54526140_54526291_+"; exonnum "9"; txlen "3540";
7	sraer114_ss	exon	54527474	54527799	0.371837651338394	+	.	gene_id "ENSRNOG00000005491"; transcript_id "ENSRNOG00000005491_tx_1"; exon_id "7_54527474_54527799_+"; exonnum "10"; txlen "1685";
7	sraer114_ss	exon	54527474	54527799	0.0144108168074082	+	.	gene_id "ENSRNOG00000005491"; transcript_id "ENSRNOG00000005491_tx_16"; exon_id "7_54527474_54527799_+"; exonnum "9"; txlen "1500";
7	sraer114_ss	exon	54527474	54527799	0.0144108168074082	+	.	gene_id "ENSRNOG00000005491"; transcript_id "ENSRNOG00000005491_tx_17"; exon_id "7_54527474_54527799_+"; exonnum "10"; txlen "1691";
7	sraer114_ss	exon	54527474	54527799	0.0460749868055316	+	.	gene_id "ENSRNOG00000005491"; transcript_id "ENSRNOG00000005491_tx_7"; exon_id "7_54527474_54527799_+"; exonnum "9"; txlen "1494";
7	sraer114_ss	exon	54527474	54527799	0.0449398224846262	+	.	gene_id "ENSRNOG00000005491"; transcript_id "ENSRNOG00000005491_tx_8"; exon_id "7_54527474_54527799_+"; exonnum "8"; txlen "1417";
7	ensembl	CDS	54540871	54541786	0	+	1	gene_id "ENSRNOG00000005491"; gene_version "8"; transcript_id "ENSRNOT00000007309"; transcript_version "8"; exon_number "9"; gene_name "Best3"; gene_source "ensembl"; gene_biotype "protein_coding"; transcript_name "Best3-201"; transcript_source "ensembl"; transcript_biotype "protein_coding"; protein_id "ENSRNOP00000007309"; protein_version "5"; tag "Ensembl_canonical";
7	ensembl	CDS	54540871	54541786	0	+	1	gene_id "ENSRNOG00000005491"; gene_version "8"; transcript_id "ENSRNOT00000173639"; transcript_version "1"; exon_number "9"; gene_name "Best3"; gene_source "ensembl"; gene_biotype "protein_coding"; transcript_name "Best3-202"; transcript_source "ensembl"; transcript_biotype "protein_coding"; protein_id "ENSRNOP00000112442"; protein_version "1";
7	ensembl	exon	54540871	54542733	0	+	.	gene_id "ENSRNOG00000005491"; gene_version "8"; transcript_id "ENSRNOT00000007309"; transcript_version "8"; exon_number "9"; gene_name "Best3"; gene_source "ensembl"; gene_biotype "protein_coding"; transcript_name "Best3-201"; transcript_source "ensembl"; transcript_biotype "protein_coding"; exon_id "ENSRNOE00000217593"; exon_version "3"; tag "Ensembl_canonical";
7	ensembl	exon	54540871	54542733	0	+	.	gene_id "ENSRNOG00000005491"; gene_version "8"; transcript_id "ENSRNOT00000173639"; transcript_version "1"; exon_number "9"; gene_name "Best3"; gene_source "ensembl"; gene_biotype "protein_coding"; transcript_name "Best3-202"; transcript_source "ensembl"; transcript_biotype "protein_coding"; exon_id "ENSRNOE00000217593"; exon_version "3";
7	ENSEMBL114_rn	exon	54540871	54542733	0.0260568590583694	+	.	gene_id "ENSRNOG00000005491"; transcript_id "ENSRNOG00000005491_tx_10"; exon_id "7_54540871_54542733_+"; exonnum "10"; txlen "3640";
7	ENSEMBL114_rn	exon	54540871	54542733	0.0260568590583694	+	.	gene_id "ENSRNOG00000005491"; transcript_id "ENSRNOG00000005491_tx_11"; exon_id "7_54540871_54542733_+"; exonnum "11"; txlen "3731";
7	ENSEMBL114_rn	exon	54540871	54542733	0.0222777159837531	+	.	gene_id "ENSRNOG00000005491"; transcript_id "ENSRNOG00000005491_tx_12"; exon_id "7_54540871_54542733_+"; exonnum "11"; txlen "3323";
7	ENSEMBL114_rn	exon	54540871	54542733	0.0182121446699093	+	.	gene_id "ENSRNOG00000005491"; transcript_id "ENSRNOG00000005491_tx_13"; exon_id "7_54540871_54542733_+"; exonnum "12"; txlen "3414";
7	ENSEMBL114_rn	exon	54540871	54542733	0.0181552842242039	+	.	gene_id "ENSRNOG00000005491"; transcript_id "ENSRNOG00000005491_tx_14"; exon_id "7_54540871_54542733_+"; exonnum "11"; txlen "3364";
7	ENSEMBL114_rn	exon	54540871	54542733	0.0181552842242039	+	.	gene_id "ENSRNOG00000005491"; transcript_id "ENSRNOG00000005491_tx_15"; exon_id "7_54540871_54542733_+"; exonnum "12"; txlen "3555";
7	ENSEMBL114_rn	exon	54540871	54542733	0.0143519059751121	+	.	gene_id "ENSRNOG00000005491"; transcript_id "ENSRNOG00000005491_tx_18"; exon_id "7_54540871_54542733_+"; exonnum "11"; txlen "3776";
7	ENSEMBL114_rn	exon	54540871	54542733	0.0143519059751121	+	.	gene_id "ENSRNOG00000005491"; transcript_id "ENSRNOG00000005491_tx_19"; exon_id "7_54540871_54542733_+"; exonnum "12"; txlen "3967";
7	ENSEMBL114_rn	exon	54540871	54542733	0.172914692294141	+	.	gene_id "ENSRNOG00000005491"; transcript_id "ENSRNOG00000005491_tx_2"; exon_id "7_54540871_54542733_+"; exonnum "9"; txlen "3037";
7	ENSEMBL114_rn	exon	54540871	54542733	0.0138114233270199	+	.	gene_id "ENSRNOG00000005491"; transcript_id "ENSRNOG00000005491_tx_20"; exon_id "7_54540871_54542733_+"; exonnum "11"; txlen "3735";
7	ENSEMBL114_rn	exon	54540871	54542733	0.0138114233270199	+	.	gene_id "ENSRNOG00000005491"; transcript_id "ENSRNOG00000005491_tx_21"; exon_id "7_54540871_54542733_+"; exonnum "12"; txlen "3826";
7	ENSEMBL114_rn	exon	54540871	54542733	0.0138114233270199	+	.	gene_id "ENSRNOG00000005491"; transcript_id "ENSRNOG00000005491_tx_22"; exon_id "7_54540871_54542733_+"; exonnum "13"; txlen "4062";
7	ENSEMBL114_rn	exon	54540871	54542733	0.0138114233270199	+	.	gene_id "ENSRNOG00000005491"; transcript_id "ENSRNOG00000005491_tx_23"; exon_id "7_54540871_54542733_+"; exonnum "13"; txlen "3650";
7	ENSEMBL114_rn	exon	54540871	54542733	0.00885119286088829	+	.	gene_id "ENSRNOG00000005491"; transcript_id "ENSRNOG00000005491_tx_26"; exon_id "7_54540871_54542733_+"; exonnum "8"; txlen "2954";
7	ENSEMBL114_rn	exon	54540871	54542733	0.138631458263331	+	.	gene_id "ENSRNOG00000005491"; transcript_id "ENSRNOG00000005491_tx_3"; exon_id "7_54540871_54542733_+"; exonnum "9"; txlen "3449";
7	ENSEMBL114_rn	exon	54540871	54542733	0.0769017886598508	+	.	gene_id "ENSRNOG00000005491"; transcript_id "ENSRNOG00000005491_tx_4"; exon_id "7_54540871_54542733_+"; exonnum "10"; txlen "3228";
7	ENSEMBL114_rn	exon	54540871	54542733	0.0762861051803972	+	.	gene_id "ENSRNOG00000005491"; transcript_id "ENSRNOG00000005491_tx_5"; exon_id "7_54540871_54542733_+"; exonnum "10"; txlen "3128";
7	ENSEMBL114_rn	exon	54540871	54542733	0.0580420211347459	+	.	gene_id "ENSRNOG00000005491"; transcript_id "ENSRNOG00000005491_tx_6"; exon_id "7_54540871_54542733_+"; exonnum "11"; txlen "3319";
7	ENSEMBL114_rn	exon	54540871	54542733	0.0426040512698106	+	.	gene_id "ENSRNOG00000005491"; transcript_id "ENSRNOG00000005491_tx_9"; exon_id "7_54540871_54542733_+"; exonnum "10"; txlen "3540";
7	ensembl	stop_codon	54541787	54541789	0	+	0	gene_id "ENSRNOG00000005491"; gene_version "8"; transcript_id "ENSRNOT00000007309"; transcript_version "8"; exon_number "9"; gene_name "Best3"; gene_source "ensembl"; gene_biotype "protein_coding"; transcript_name "Best3-201"; transcript_source "ensembl"; transcript_biotype "protein_coding"; tag "Ensembl_canonical";
7	ensembl	stop_codon	54541787	54541789	0	+	0	gene_id "ENSRNOG00000005491"; gene_version "8"; transcript_id "ENSRNOT00000173639"; transcript_version "1"; exon_number "9"; gene_name "Best3"; gene_source "ensembl"; gene_biotype "protein_coding"; transcript_name "Best3-202"; transcript_source "ensembl"; transcript_biotype "protein_coding";
7	ensembl	three_prime_utr	54541790	54542733	0	+	.	gene_id "ENSRNOG00000005491"; gene_version "8"; transcript_id "ENSRNOT00000007309"; transcript_version "8"; gene_name "Best3"; gene_source "ensembl"; gene_biotype "protein_coding"; transcript_name "Best3-201"; transcript_source "ensembl"; transcript_biotype "protein_coding"; tag "Ensembl_canonical";
7	ensembl	three_prime_utr	54541790	54542733	0	+	.	gene_id "ENSRNOG00000005491"; gene_version "8"; transcript_id "ENSRNOT00000173639"; transcript_version "1"; gene_name "Best3"; gene_source "ensembl"; gene_biotype "protein_coding"; transcript_name "Best3-202"; transcript_source "ensembl"; transcript_biotype "protein_coding";
7	ensembl	exon	54542734	54548887	0	+	.	gene_id "ENSRNOG00000085934"; gene_version "1"; transcript_id "ENSRNOT00000173681"; transcript_version "1"; exon_number "1"; gene_source "ensembl"; gene_biotype "lncRNA"; transcript_source "ensembl"; transcript_biotype "lncRNA"; exon_id "ENSRNOE00000716541"; exon_version "1"; tag "Ensembl_canonical";
7	ensembl	transcript	54542734	54553159	0	+	.	gene_id "ENSRNOG00000085934"; gene_version "1"; transcript_id "ENSRNOT00000173681"; transcript_version "1"; gene_source "ensembl"; gene_biotype "lncRNA"; transcript_source "ensembl"; transcript_biotype "lncRNA"; tag "Ensembl_canonical";
7	ensembl	gene	54542734	54560192	0	+	.	gene_id "ENSRNOG00000085934"; gene_version "1"; gene_source "ensembl"; gene_biotype "lncRNA";
7	ensembl	exon	54543504	54543565	0	+	.	gene_id "ENSRNOG00000085934"; gene_version "1"; transcript_id "ENSRNOT00000125281"; transcript_version "1"; exon_number "1"; gene_source "ensembl"; gene_biotype "lncRNA"; transcript_source "ensembl"; transcript_biotype "lncRNA"; exon_id "ENSRNOE00000736646"; exon_version "1";
7	ensembl	transcript	54543504	54548490	0	+	.	gene_id "ENSRNOG00000085934"; gene_version "1"; transcript_id "ENSRNOT00000125281"; transcript_version "1"; gene_source "ensembl"; gene_biotype "lncRNA"; transcript_source "ensembl"; transcript_biotype "lncRNA";
7	ensembl	exon	54546440	54548490	0	+	.	gene_id "ENSRNOG00000085934"; gene_version "1"; transcript_id "ENSRNOT00000125281"; transcript_version "1"; exon_number "2"; gene_source "ensembl"; gene_biotype "lncRNA"; transcript_source "ensembl"; transcript_biotype "lncRNA"; exon_id "ENSRNOE00000758634"; exon_version "1";
7	ensembl	exon	54548491	54548887	0	+	.	gene_id "ENSRNOG00000085934"; gene_version "1"; transcript_id "ENSRNOT00000167095"; transcript_version "1"; exon_number "1"; gene_source "ensembl"; gene_biotype "lncRNA"; transcript_source "ensembl"; transcript_biotype "lncRNA"; exon_id "ENSRNOE00000699636"; exon_version "1";
7	ensembl	transcript	54548491	54560192	0	+	.	gene_id "ENSRNOG00000085934"; gene_version "1"; transcript_id "ENSRNOT00000167095"; transcript_version "1"; gene_source "ensembl"; gene_biotype "lncRNA"; transcript_source "ensembl"; transcript_biotype "lncRNA";
7	ensembl	exon	54552987	54553159	0	+	.	gene_id "ENSRNOG00000085934"; gene_version "1"; transcript_id "ENSRNOT00000173681"; transcript_version "1"; exon_number "2"; gene_source "ensembl"; gene_biotype "lncRNA"; transcript_source "ensembl"; transcript_biotype "lncRNA"; exon_id "ENSRNOE00000700644"; exon_version "1"; tag "Ensembl_canonical";
7	ensembl	exon	54560083	54560192	0	+	.	gene_id "ENSRNOG00000085934"; gene_version "1"; transcript_id "ENSRNOT00000167095"; transcript_version "1"; exon_number "2"; gene_source "ensembl"; gene_biotype "lncRNA"; transcript_source "ensembl"; transcript_biotype "lncRNA"; exon_id "ENSRNOE00000778778"; exon_version "1";
7	ensembl	exon	54562755	54563030	0	+	.	gene_id "ENSRNOG00000076113"; gene_version "1"; transcript_id "ENSRNOT00000164833"; transcript_version "1"; exon_number "1"; gene_source "ensembl"; gene_biotype "lncRNA"; transcript_source "ensembl"; transcript_biotype "lncRNA"; exon_id "ENSRNOE00000769530"; exon_version "1"; tag "Ensembl_canonical";
7	ENSEMBL114_rn	exon	54562755	54563030	1.01663060717962	+	.	gene_id "ENSRNOG00000076113"; transcript_id "ENSRNOG00000076113_tx_1"; exon_id "7_54562755_54563030_+"; exonnum "1"; txlen "630";
7	ensembl	gene	54562755	54568380	0	+	.	gene_id "ENSRNOG00000076113"; gene_version "1"; gene_source "ensembl"; gene_biotype "lncRNA";
7	ensembl	transcript	54562755	54568380	0	+	.	gene_id "ENSRNOG00000076113"; gene_version "1"; transcript_id "ENSRNOT00000164833"; transcript_version "1"; gene_source "ensembl"; gene_biotype "lncRNA"; transcript_source "ensembl"; transcript_biotype "lncRNA"; tag "Ensembl_canonical";
7	sraer114_es	exon	54563062	54563238	0.271011339131583	+	.	gene_id "ENSRNOG00000076113"; transcript_id "ENSRNOG00000076113_tx_2"; exon_id "7_54563062_54563238_+"; exonnum "1"; txlen "531";
7	ensembl	exon	54563597	54563816	0	+	.	gene_id "ENSRNOG00000076113"; gene_version "1"; transcript_id "ENSRNOT00000164833"; transcript_version "1"; exon_number "2"; gene_source "ensembl"; gene_biotype "lncRNA"; transcript_source "ensembl"; transcript_biotype "lncRNA"; exon_id "ENSRNOE00000763354"; exon_version "1"; tag "Ensembl_canonical";
7	sraer114_mid	exon	54563655	54563816	1.01663060717962	+	.	gene_id "ENSRNOG00000076113"; transcript_id "ENSRNOG00000076113_tx_1"; exon_id "7_54563655_54563816_+"; exonnum "2"; txlen "630";
7	sraer114_mid	exon	54563655	54563816	0.271011339131583	+	.	gene_id "ENSRNOG00000076113"; transcript_id "ENSRNOG00000076113_tx_2"; exon_id "7_54563655_54563816_+"; exonnum "2"; txlen "531";
7	ensembl	exon	54568189	54568380	0	+	.	gene_id "ENSRNOG00000076113"; gene_version "1"; transcript_id "ENSRNOT00000164833"; transcript_version "1"; exon_number "3"; gene_source "ensembl"; gene_biotype "lncRNA"; transcript_source "ensembl"; transcript_biotype "lncRNA"; exon_id "ENSRNOE00000707083"; exon_version "1"; tag "Ensembl_canonical";
7	ENSEMBL114_rn	exon	54568189	54568380	1.01663060717962	+	.	gene_id "ENSRNOG00000076113"; transcript_id "ENSRNOG00000076113_tx_1"; exon_id "7_54568189_54568380_+"; exonnum "3"; txlen "630";
7	ENSEMBL114_rn	exon	54568189	54568380	0.271011339131583	+	.	gene_id "ENSRNOG00000076113"; transcript_id "ENSRNOG00000076113_tx_2"; exon_id "7_54568189_54568380_+"; exonnum "3"; txlen "531";
7	ensembl	five_prime_utr	54572905	54573002	0	+	.	gene_id "ENSRNOG00000005555"; gene_version "5"; transcript_id "ENSRNOT00000007338"; transcript_version "5"; gene_name "Lrrc10"; gene_source "ensembl"; gene_biotype "protein_coding"; transcript_name "Lrrc10-201"; transcript_source "ensembl"; transcript_biotype "protein_coding"; tag "Ensembl_canonical";
7	ensembl	exon	54572905	54574148	0	+	.	gene_id "ENSRNOG00000005555"; gene_version "5"; transcript_id "ENSRNOT00000007338"; transcript_version "5"; exon_number "1"; gene_name "Lrrc10"; gene_source "ensembl"; gene_biotype "protein_coding"; transcript_name "Lrrc10-201"; transcript_source "ensembl"; transcript_biotype "protein_coding"; exon_id "ENSRNOE00000052401"; exon_version "4"; tag "Ensembl_canonical";
7	ensembl	gene	54572905	54582263	0	+	.	gene_id "ENSRNOG00000005555"; gene_version "5"; gene_name "Lrrc10"; gene_source "ensembl"; gene_biotype "protein_coding";
7	ensembl	transcript	54572905	54582263	0	+	.	gene_id "ENSRNOG00000005555"; gene_version "5"; transcript_id "ENSRNOT00000007338"; transcript_version "5"; gene_name "Lrrc10"; gene_source "ensembl"; gene_biotype "protein_coding"; transcript_name "Lrrc10-201"; transcript_source "ensembl"; transcript_biotype "protein_coding"; tag "Ensembl_canonical";
7	ensembl	start_codon	54573003	54573005	0	+	0	gene_id "ENSRNOG00000005555"; gene_version "5"; transcript_id "ENSRNOT00000007338"; transcript_version "5"; exon_number "1"; gene_name "Lrrc10"; gene_source "ensembl"; gene_biotype "protein_coding"; transcript_name "Lrrc10-201"; transcript_source "ensembl"; transcript_biotype "protein_coding"; tag "Ensembl_canonical";
7	ensembl	CDS	54573003	54573821	0	+	0	gene_id "ENSRNOG00000005555"; gene_version "5"; transcript_id "ENSRNOT00000007338"; transcript_version "5"; exon_number "1"; gene_name "Lrrc10"; gene_source "ensembl"; gene_biotype "protein_coding"; transcript_name "Lrrc10-201"; transcript_source "ensembl"; transcript_biotype "protein_coding"; protein_id "ENSRNOP00000007338"; protein_version "2"; tag "Ensembl_canonical";
7	ensembl	stop_codon	54573822	54573824	0	+	0	gene_id "ENSRNOG00000005555"; gene_version "5"; transcript_id "ENSRNOT00000007338"; transcript_version "5"; exon_number "1"; gene_name "Lrrc10"; gene_source "ensembl"; gene_biotype "protein_coding"; transcript_name "Lrrc10-201"; transcript_source "ensembl"; transcript_biotype "protein_coding"; tag "Ensembl_canonical";
7	ensembl	three_prime_utr	54573825	54574148	0	+	.	gene_id "ENSRNOG00000005555"; gene_version "5"; transcript_id "ENSRNOT00000007338"; transcript_version "5"; gene_name "Lrrc10"; gene_source "ensembl"; gene_biotype "protein_coding"; transcript_name "Lrrc10-201"; transcript_source "ensembl"; transcript_biotype "protein_coding"; tag "Ensembl_canonical";
7	ensembl	exon	54575724	54575907	0	+	.	gene_id "ENSRNOG00000005555"; gene_version "5"; transcript_id "ENSRNOT00000007338"; transcript_version "5"; exon_number "2"; gene_name "Lrrc10"; gene_source "ensembl"; gene_biotype "protein_coding"; transcript_name "Lrrc10-201"; transcript_source "ensembl"; transcript_biotype "protein_coding"; exon_id "ENSRNOE00000715687"; exon_version "1"; tag "Ensembl_canonical";
7	ensembl	three_prime_utr	54575724	54575907	0	+	.	gene_id "ENSRNOG00000005555"; gene_version "5"; transcript_id "ENSRNOT00000007338"; transcript_version "5"; gene_name "Lrrc10"; gene_source "ensembl"; gene_biotype "protein_coding"; transcript_name "Lrrc10-201"; transcript_source "ensembl"; transcript_biotype "protein_coding"; tag "Ensembl_canonical";
7	ensembl	exon	54582221	54582263	0	+	.	gene_id "ENSRNOG00000005555"; gene_version "5"; transcript_id "ENSRNOT00000007338"; transcript_version "5"; exon_number "3"; gene_name "Lrrc10"; gene_source "ensembl"; gene_biotype "protein_coding"; transcript_name "Lrrc10-201"; transcript_source "ensembl"; transcript_biotype "protein_coding"; exon_id "ENSRNOE00000786896"; exon_version "1"; tag "Ensembl_canonical";
7	ensembl	three_prime_utr	54582221	54582263	0	+	.	gene_id "ENSRNOG00000005555"; gene_version "5"; transcript_id "ENSRNOT00000007338"; transcript_version "5"; gene_name "Lrrc10"; gene_source "ensembl"; gene_biotype "protein_coding"; transcript_name "Lrrc10-201"; transcript_source "ensembl"; transcript_biotype "protein_coding"; tag "Ensembl_canonical";
7	sraer114_es	exon	54678692	54679344	0.233254235392157	+	.	gene_id "ENSRNOG00000068271"; transcript_id "ENSRNOG00000068271_tx_2"; exon_id "7_54678692_54679344_+"; exonnum "1"; txlen "1444";
7	ensembl	exon	54679539	54679650	0	+	.	gene_id "ENSRNOG00000068271"; gene_version "2"; transcript_id "ENSRNOT00000113060"; transcript_version "2"; exon_number "1"; gene_source "ensembl"; gene_biotype "lncRNA"; transcript_source "ensembl"; transcript_biotype "lncRNA"; exon_id "ENSRNOE00000736114"; exon_version "1"; tag "Ensembl_canonical";
7	ENSEMBL114_rn	exon	54679539	54679650	0.356080509590935	+	.	gene_id "ENSRNOG00000068271"; transcript_id "ENSRNOG00000068271_tx_1"; exon_id "7_54679539_54679650_+"; exonnum "1"; txlen "903";
7	ensembl	gene	54679539	54687254	0	+	.	gene_id "ENSRNOG00000068271"; gene_version "2"; gene_source "ensembl"; gene_biotype "lncRNA";
7	ensembl	transcript	54679539	54687254	0	+	.	gene_id "ENSRNOG00000068271"; gene_version "2"; transcript_id "ENSRNOT00000113060"; transcript_version "2"; gene_source "ensembl"; gene_biotype "lncRNA"; transcript_source "ensembl"; transcript_biotype "lncRNA"; tag "Ensembl_canonical";
7	sraer114_es	exon	54681026	54681297	0.0661915292205559	+	.	gene_id "ENSRNOG00000068271"; transcript_id "ENSRNOG00000068271_tx_4"; exon_id "7_54681026_54681297_+"; exonnum "1"; txlen "1063";
7	ensembl	exon	54683442	54683522	0	+	.	gene_id "ENSRNOG00000068271"; gene_version "2"; transcript_id "ENSRNOT00000113060"; transcript_version "2"; exon_number "2"; gene_source "ensembl"; gene_biotype "lncRNA"; transcript_source "ensembl"; transcript_biotype "lncRNA"; exon_id "ENSRNOE00000652628"; exon_version "1"; tag "Ensembl_canonical";
7	ENSEMBL114_rn	exon	54683442	54683522	0.356080509590935	+	.	gene_id "ENSRNOG00000068271"; transcript_id "ENSRNOG00000068271_tx_1"; exon_id "7_54683442_54683522_+"; exonnum "2"; txlen "903";
7	ENSEMBL114_rn	exon	54683442	54683522	0.233254235392157	+	.	gene_id "ENSRNOG00000068271"; transcript_id "ENSRNOG00000068271_tx_2"; exon_id "7_54683442_54683522_+"; exonnum "2"; txlen "1444";
7	ENSEMBL114_rn	exon	54683442	54683522	0.0661915292205559	+	.	gene_id "ENSRNOG00000068271"; transcript_id "ENSRNOG00000068271_tx_4"; exon_id "7_54683442_54683522_+"; exonnum "2"; txlen "1063";
7	ensembl	exon	54683891	54684335	0	+	.	gene_id "ENSRNOG00000085475"; gene_version "1"; transcript_id "ENSRNOT00000134898"; transcript_version "1"; exon_number "1"; gene_source "ensembl"; gene_biotype "lncRNA"; transcript_source "ensembl"; transcript_biotype "lncRNA"; exon_id "ENSRNOE00000627003"; exon_version "2"; tag "Ensembl_canonical";
7	ensembl	gene	54683891	54686683	0	+	.	gene_id "ENSRNOG00000085475"; gene_version "1"; gene_source "ensembl"; gene_biotype "lncRNA";
7	ensembl	transcript	54683891	54686683	0	+	.	gene_id "ENSRNOG00000085475"; gene_version "1"; transcript_id "ENSRNOT00000134898"; transcript_version "1"; gene_source "ensembl"; gene_biotype "lncRNA"; transcript_source "ensembl"; transcript_biotype "lncRNA"; tag "Ensembl_canonical";
7	ensembl	exon	54685568	54686683	0	+	.	gene_id "ENSRNOG00000085475"; gene_version "1"; transcript_id "ENSRNOT00000134898"; transcript_version "1"; exon_number "2"; gene_source "ensembl"; gene_biotype "lncRNA"; transcript_source "ensembl"; transcript_biotype "lncRNA"; exon_id "ENSRNOE00000724975"; exon_version "1"; tag "Ensembl_canonical";
7	ensembl	exon	54687014	54687254	0	+	.	gene_id "ENSRNOG00000068271"; gene_version "2"; transcript_id "ENSRNOT00000113060"; transcript_version "2"; exon_number "3"; gene_source "ensembl"; gene_biotype "lncRNA"; transcript_source "ensembl"; transcript_biotype "lncRNA"; exon_id "ENSRNOE00000635982"; exon_version "2"; tag "Ensembl_canonical";
7	sraer114_mid	exon	54687152	54687254	0.356080509590935	+	.	gene_id "ENSRNOG00000068271"; transcript_id "ENSRNOG00000068271_tx_1"; exon_id "7_54687152_54687254_+"; exonnum "3"; txlen "903";
7	sraer114_mid	exon	54687152	54687254	0.233254235392157	+	.	gene_id "ENSRNOG00000068271"; transcript_id "ENSRNOG00000068271_tx_2"; exon_id "7_54687152_54687254_+"; exonnum "3"; txlen "1444";
7	sraer114_mid	exon	54687152	54687254	0.0661915292205559	+	.	gene_id "ENSRNOG00000068271"; transcript_id "ENSRNOG00000068271_tx_4"; exon_id "7_54687152_54687254_+"; exonnum "3"; txlen "1063";
7	sraer114_ss	exon	54689951	54690557	0.356080509590935	+	.	gene_id "ENSRNOG00000068271"; transcript_id "ENSRNOG00000068271_tx_1"; exon_id "7_54689951_54690557_+"; exonnum "4"; txlen "903";
7	sraer114_ss	exon	54689951	54690557	0.233254235392157	+	.	gene_id "ENSRNOG00000068271"; transcript_id "ENSRNOG00000068271_tx_2"; exon_id "7_54689951_54690557_+"; exonnum "4"; txlen "1444";
7	sraer114_ss	exon	54689951	54690557	0.0661915292205559	+	.	gene_id "ENSRNOG00000068271"; transcript_id "ENSRNOG00000068271_tx_4"; exon_id "7_54689951_54690557_+"; exonnum "4"; txlen "1063";
7	ensembl	exon	54753397	54753596	0	+	.	gene_id "ENSRNOG00000082148"; gene_version "1"; transcript_id "ENSRNOT00000149786"; transcript_version "1"; exon_number "1"; gene_source "ensembl"; gene_biotype "lncRNA"; transcript_source "ensembl"; transcript_biotype "lncRNA"; exon_id "ENSRNOE00000766503"; exon_version "1"; tag "Ensembl_canonical";
7	ensembl	gene	54753397	54755464	0	+	.	gene_id "ENSRNOG00000082148"; gene_version "1"; gene_source "ensembl"; gene_biotype "lncRNA";
7	ensembl	transcript	54753397	54755464	0	+	.	gene_id "ENSRNOG00000082148"; gene_version "1"; transcript_id "ENSRNOT00000149786"; transcript_version "1"; gene_source "ensembl"; gene_biotype "lncRNA"; transcript_source "ensembl"; transcript_biotype "lncRNA"; tag "Ensembl_canonical";
7	ensembl	exon	54753834	54754034	0	+	.	gene_id "ENSRNOG00000082148"; gene_version "1"; transcript_id "ENSRNOT00000149786"; transcript_version "1"; exon_number "2"; gene_source "ensembl"; gene_biotype "lncRNA"; transcript_source "ensembl"; transcript_biotype "lncRNA"; exon_id "ENSRNOE00000811677"; exon_version "1"; tag "Ensembl_canonical";
7	ensembl	exon	54755427	54755464	0	+	.	gene_id "ENSRNOG00000082148"; gene_version "1"; transcript_id "ENSRNOT00000149786"; transcript_version "1"; exon_number "3"; gene_source "ensembl"; gene_biotype "lncRNA"; transcript_source "ensembl"; transcript_biotype "lncRNA"; exon_id "ENSRNOE00000684019"; exon_version "1"; tag "Ensembl_canonical";
7	sraer114_mid	exon	54767957	54768059	0.00864209337539515	+	.	gene_id "ENSRNOG00000034139"; transcript_id "ENSRNOG00000034139_tx_3"; exon_id "7_54767957_54768059_+"; exonnum "1"; txlen "1450";
7	sraer114_mid	exon	54772130	54772300	0.00864209337539515	+	.	gene_id "ENSRNOG00000034139"; transcript_id "ENSRNOG00000034139_tx_3"; exon_id "7_54772130_54772300_+"; exonnum "2"; txlen "1450";
7	ensembl	five_prime_utr	54772934	54773038	0	+	.	gene_id "ENSRNOG00000034139"; gene_version "6"; transcript_id "ENSRNOT00000064594"; transcript_version "5"; gene_name "Lyc2"; gene_source "ensembl"; gene_biotype "protein_coding"; transcript_name "Lyc2-201"; transcript_source "ensembl"; transcript_biotype "protein_coding";
7	ensembl	exon	54772934	54773174	0	+	.	gene_id "ENSRNOG00000034139"; gene_version "6"; transcript_id "ENSRNOT00000064594"; transcript_version "5"; exon_number "1"; gene_name "Lyc2"; gene_source "ensembl"; gene_biotype "protein_coding"; transcript_name "Lyc2-201"; transcript_source "ensembl"; transcript_biotype "protein_coding"; exon_id "ENSRNOE00000719487"; exon_version "1";
7	ensembl	gene	54772934	54780676	0	+	.	gene_id "ENSRNOG00000034139"; gene_version "6"; gene_name "Lyc2"; gene_source "ensembl"; gene_biotype "protein_coding";
7	ensembl	transcript	54772934	54780676	0	+	.	gene_id "ENSRNOG00000034139"; gene_version "6"; transcript_id "ENSRNOT00000064594"; transcript_version "5"; gene_name "Lyc2"; gene_source "ensembl"; gene_biotype "protein_coding"; transcript_name "Lyc2-201"; transcript_source "ensembl"; transcript_biotype "protein_coding";
7	ensembl	five_prime_utr	54772935	54773038	0	+	.	gene_id "ENSRNOG00000034139"; gene_version "6"; transcript_id "ENSRNOT00000086821"; transcript_version "3"; gene_name "Lyc2"; gene_source "ensembl"; gene_biotype "protein_coding"; transcript_name "Lyc2-202"; transcript_source "ensembl"; transcript_biotype "protein_coding"; tag "Ensembl_canonical";
7	ensembl	exon	54772935	54773174	0	+	.	gene_id "ENSRNOG00000034139"; gene_version "6"; transcript_id "ENSRNOT00000086821"; transcript_version "3"; exon_number "1"; gene_name "Lyc2"; gene_source "ensembl"; gene_biotype "protein_coding"; transcript_name "Lyc2-202"; transcript_source "ensembl"; transcript_biotype "protein_coding"; exon_id "ENSRNOE00000766013"; exon_version "1"; tag "Ensembl_canonical";
7	ensembl	transcript	54772935	54780350	0	+	.	gene_id "ENSRNOG00000034139"; gene_version "6"; transcript_id "ENSRNOT00000086821"; transcript_version "3"; gene_name "Lyc2"; gene_source "ensembl"; gene_biotype "protein_coding"; transcript_name "Lyc2-202"; transcript_source "ensembl"; transcript_biotype "protein_coding"; tag "Ensembl_canonical";
7	ensembl	start_codon	54773039	54773041	0	+	0	gene_id "ENSRNOG00000034139"; gene_version "6"; transcript_id "ENSRNOT00000086821"; transcript_version "3"; exon_number "1"; gene_name "Lyc2"; gene_source "ensembl"; gene_biotype "protein_coding"; transcript_name "Lyc2-202"; transcript_source "ensembl"; transcript_biotype "protein_coding"; tag "Ensembl_canonical";
7	ensembl	start_codon	54773039	54773041	0	+	0	gene_id "ENSRNOG00000034139"; gene_version "6"; transcript_id "ENSRNOT00000064594"; transcript_version "5"; exon_number "1"; gene_name "Lyc2"; gene_source "ensembl"; gene_biotype "protein_coding"; transcript_name "Lyc2-201"; transcript_source "ensembl"; transcript_biotype "protein_coding";
7	ensembl	CDS	54773039	54773174	0	+	0	gene_id "ENSRNOG00000034139"; gene_version "6"; transcript_id "ENSRNOT00000086821"; transcript_version "3"; exon_number "1"; gene_name "Lyc2"; gene_source "ensembl"; gene_biotype "protein_coding"; transcript_name "Lyc2-202"; transcript_source "ensembl"; transcript_biotype "protein_coding"; protein_id "ENSRNOP00000076711"; protein_version "1"; tag "Ensembl_canonical";
7	ensembl	CDS	54773039	54773174	0	+	0	gene_id "ENSRNOG00000034139"; gene_version "6"; transcript_id "ENSRNOT00000064594"; transcript_version "5"; exon_number "1"; gene_name "Lyc2"; gene_source "ensembl"; gene_biotype "protein_coding"; transcript_name "Lyc2-201"; transcript_source "ensembl"; transcript_biotype "protein_coding"; protein_id "ENSRNOP00000059657"; protein_version "3";
7	ensembl	exon	54776730	54776894	0	+	.	gene_id "ENSRNOG00000034139"; gene_version "6"; transcript_id "ENSRNOT00000064594"; transcript_version "5"; exon_number "2"; gene_name "Lyc2"; gene_source "ensembl"; gene_biotype "protein_coding"; transcript_name "Lyc2-201"; transcript_source "ensembl"; transcript_biotype "protein_coding"; exon_id "ENSRNOE00000465532"; exon_version "1";
7	ensembl	CDS	54776730	54776894	0	+	2	gene_id "ENSRNOG00000034139"; gene_version "6"; transcript_id "ENSRNOT00000064594"; transcript_version "5"; exon_number "2"; gene_name "Lyc2"; gene_source "ensembl"; gene_biotype "protein_coding"; transcript_name "Lyc2-201"; transcript_source "ensembl"; transcript_biotype "protein_coding"; protein_id "ENSRNOP00000059657"; protein_version "3";
7	ENSEMBL114_rn	exon	54776730	54776894	0.00864209337539515	+	.	gene_id "ENSRNOG00000034139"; transcript_id "ENSRNOG00000034139_tx_3"; exon_id "7_54776730_54776894_+"; exonnum "3"; txlen "1450";
7	ensembl	CDS	54776730	54777061	0	+	2	gene_id "ENSRNOG00000034139"; gene_version "6"; transcript_id "ENSRNOT00000086821"; transcript_version "3"; exon_number "2"; gene_name "Lyc2"; gene_source "ensembl"; gene_biotype "protein_coding"; transcript_name "Lyc2-202"; transcript_source "ensembl"; transcript_biotype "protein_coding"; protein_id "ENSRNOP00000076711"; protein_version "1"; tag "Ensembl_canonical";
7	ensembl	exon	54776730	54777639	0	+	.	gene_id "ENSRNOG00000034139"; gene_version "6"; transcript_id "ENSRNOT00000086821"; transcript_version "3"; exon_number "2"; gene_name "Lyc2"; gene_source "ensembl"; gene_biotype "protein_coding"; transcript_name "Lyc2-202"; transcript_source "ensembl"; transcript_biotype "protein_coding"; exon_id "ENSRNOE00000599179"; exon_version "1"; tag "Ensembl_canonical";
7	ensembl	stop_codon	54777062	54777064	0	+	0	gene_id "ENSRNOG00000034139"; gene_version "6"; transcript_id "ENSRNOT00000086821"; transcript_version "3"; exon_number "2"; gene_name "Lyc2"; gene_source "ensembl"; gene_biotype "protein_coding"; transcript_name "Lyc2-202"; transcript_source "ensembl"; transcript_biotype "protein_coding"; tag "Ensembl_canonical";
7	ensembl	three_prime_utr	54777065	54777639	0	+	.	gene_id "ENSRNOG00000034139"; gene_version "6"; transcript_id "ENSRNOT00000086821"; transcript_version "3"; gene_name "Lyc2"; gene_source "ensembl"; gene_biotype "protein_coding"; transcript_name "Lyc2-202"; transcript_source "ensembl"; transcript_biotype "protein_coding"; tag "Ensembl_canonical";
7	ensembl	exon	54777489	54777639	0	+	.	gene_id "ENSRNOG00000034139"; gene_version "6"; transcript_id "ENSRNOT00000064594"; transcript_version "5"; exon_number "3"; gene_name "Lyc2"; gene_source "ensembl"; gene_biotype "protein_coding"; transcript_name "Lyc2-201"; transcript_source "ensembl"; transcript_biotype "protein_coding"; exon_id "ENSRNOE00000494652"; exon_version "2";
7	ensembl	CDS	54777489	54777639	0	+	2	gene_id "ENSRNOG00000034139"; gene_version "6"; transcript_id "ENSRNOT00000064594"; transcript_version "5"; exon_number "3"; gene_name "Lyc2"; gene_source "ensembl"; gene_biotype "protein_coding"; transcript_name "Lyc2-201"; transcript_source "ensembl"; transcript_biotype "protein_coding"; protein_id "ENSRNOP00000059657"; protein_version "3";
7	ENSEMBL114_rn	exon	54777489	54777639	0.00864209337539515	+	.	gene_id "ENSRNOG00000034139"; transcript_id "ENSRNOG00000034139_tx_3"; exon_id "7_54777489_54777639_+"; exonnum "4"; txlen "1450";
7	ensembl	CDS	54778755	54778767	0	+	1	gene_id "ENSRNOG00000034139"; gene_version "6"; transcript_id "ENSRNOT00000064594"; transcript_version "5"; exon_number "4"; gene_name "Lyc2"; gene_source "ensembl"; gene_biotype "protein_coding"; transcript_name "Lyc2-201"; transcript_source "ensembl"; transcript_biotype "protein_coding"; protein_id "ENSRNOP00000059657"; protein_version "3";
7	ensembl	exon	54778755	54778833	0	+	.	gene_id "ENSRNOG00000034139"; gene_version "6"; transcript_id "ENSRNOT00000086821"; transcript_version "3"; exon_number "3"; gene_name "Lyc2"; gene_source "ensembl"; gene_biotype "protein_coding"; transcript_name "Lyc2-202"; transcript_source "ensembl"; transcript_biotype "protein_coding"; exon_id "ENSRNOE00000603322"; exon_version "1"; tag "Ensembl_canonical";
7	ensembl	three_prime_utr	54778755	54778833	0	+	.	gene_id "ENSRNOG00000034139"; gene_version "6"; transcript_id "ENSRNOT00000086821"; transcript_version "3"; gene_name "Lyc2"; gene_source "ensembl"; gene_biotype "protein_coding"; transcript_name "Lyc2-202"; transcript_source "ensembl"; transcript_biotype "protein_coding"; tag "Ensembl_canonical";
7	ensembl	exon	54778755	54778833	0	+	.	gene_id "ENSRNOG00000034139"; gene_version "6"; transcript_id "ENSRNOT00000064594"; transcript_version "5"; exon_number "4"; gene_name "Lyc2"; gene_source "ensembl"; gene_biotype "protein_coding"; transcript_name "Lyc2-201"; transcript_source "ensembl"; transcript_biotype "protein_coding"; exon_id "ENSRNOE00000566337"; exon_version "1";
7	ENSEMBL114_rn	exon	54778755	54778833	0.00864209337539515	+	.	gene_id "ENSRNOG00000034139"; transcript_id "ENSRNOG00000034139_tx_3"; exon_id "7_54778755_54778833_+"; exonnum "5"; txlen "1450";
7	ensembl	stop_codon	54778768	54778770	0	+	0	gene_id "ENSRNOG00000034139"; gene_version "6"; transcript_id "ENSRNOT00000064594"; transcript_version "5"; exon_number "4"; gene_name "Lyc2"; gene_source "ensembl"; gene_biotype "protein_coding"; transcript_name "Lyc2-201"; transcript_source "ensembl"; transcript_biotype "protein_coding";
7	ensembl	three_prime_utr	54778771	54778833	0	+	.	gene_id "ENSRNOG00000034139"; gene_version "6"; transcript_id "ENSRNOT00000064594"; transcript_version "5"; gene_name "Lyc2"; gene_source "ensembl"; gene_biotype "protein_coding"; transcript_name "Lyc2-201"; transcript_source "ensembl"; transcript_biotype "protein_coding";
7	ensembl	exon	54779570	54780350	0	+	.	gene_id "ENSRNOG00000034139"; gene_version "6"; transcript_id "ENSRNOT00000086821"; transcript_version "3"; exon_number "4"; gene_name "Lyc2"; gene_source "ensembl"; gene_biotype "protein_coding"; transcript_name "Lyc2-202"; transcript_source "ensembl"; transcript_biotype "protein_coding"; exon_id "ENSRNOE00000507869"; exon_version "2"; tag "Ensembl_canonical";
7	ensembl	three_prime_utr	54779570	54780350	0	+	.	gene_id "ENSRNOG00000034139"; gene_version "6"; transcript_id "ENSRNOT00000086821"; transcript_version "3"; gene_name "Lyc2"; gene_source "ensembl"; gene_biotype "protein_coding"; transcript_name "Lyc2-202"; transcript_source "ensembl"; transcript_biotype "protein_coding"; tag "Ensembl_canonical";
7	ENSEMBL114_rn	exon	54779570	54780350	0.00864209337539515	+	.	gene_id "ENSRNOG00000034139"; transcript_id "ENSRNOG00000034139_tx_3"; exon_id "7_54779570_54780350_+"; exonnum "6"; txlen "1450";
7	ensembl	exon	54779570	54780676	0	+	.	gene_id "ENSRNOG00000034139"; gene_version "6"; transcript_id "ENSRNOT00000064594"; transcript_version "5"; exon_number "5"; gene_name "Lyc2"; gene_source "ensembl"; gene_biotype "protein_coding"; transcript_name "Lyc2-201"; transcript_source "ensembl"; transcript_biotype "protein_coding"; exon_id "ENSRNOE00000570274"; exon_version "3";
7	ensembl	three_prime_utr	54779570	54780676	0	+	.	gene_id "ENSRNOG00000034139"; gene_version "6"; transcript_id "ENSRNOT00000064594"; transcript_version "5"; gene_name "Lyc2"; gene_source "ensembl"; gene_biotype "protein_coding"; transcript_name "Lyc2-201"; transcript_source "ensembl"; transcript_biotype "protein_coding";
7	ensembl	exon	54798483	54799099	0	+	.	gene_id "ENSRNOG00000071837"; gene_version "1"; transcript_id "ENSRNOT00000134225"; transcript_version "1"; exon_number "1"; gene_source "ensembl"; gene_biotype "lncRNA"; transcript_source "ensembl"; transcript_biotype "lncRNA"; exon_id "ENSRNOE00000772598"; exon_version "1"; tag "Ensembl_canonical";
7	ensembl	gene	54798483	54800111	0	+	.	gene_id "ENSRNOG00000071837"; gene_version "1"; gene_source "ensembl"; gene_biotype "lncRNA";
7	ensembl	transcript	54798483	54800111	0	+	.	gene_id "ENSRNOG00000071837"; gene_version "1"; transcript_id "ENSRNOT00000134225"; transcript_version "1"; gene_source "ensembl"; gene_biotype "lncRNA"; transcript_source "ensembl"; transcript_biotype "lncRNA"; tag "Ensembl_canonical";
7	ensembl	exon	54799217	54800111	0	+	.	gene_id "ENSRNOG00000071837"; gene_version "1"; transcript_id "ENSRNOT00000134225"; transcript_version "1"; exon_number "2"; gene_source "ensembl"; gene_biotype "lncRNA"; transcript_source "ensembl"; transcript_biotype "lncRNA"; exon_id "ENSRNOE00000743004"; exon_version "1"; tag "Ensembl_canonical";
7	ensembl	exon	54801458	54801509	0	+	.	gene_id "ENSRNOG00000080428"; gene_version "1"; transcript_id "ENSRNOT00000126491"; transcript_version "1"; exon_number "1"; gene_source "ensembl"; gene_biotype "lncRNA"; transcript_source "ensembl"; transcript_biotype "lncRNA"; exon_id "ENSRNOE00000814712"; exon_version "1"; tag "Ensembl_canonical";
7	ensembl	gene	54801458	54803230	0	+	.	gene_id "ENSRNOG00000080428"; gene_version "1"; gene_source "ensembl"; gene_biotype "lncRNA";
7	ensembl	transcript	54801458	54803230	0	+	.	gene_id "ENSRNOG00000080428"; gene_version "1"; transcript_id "ENSRNOT00000126491"; transcript_version "1"; gene_source "ensembl"; gene_biotype "lncRNA"; transcript_source "ensembl"; transcript_biotype "lncRNA"; tag "Ensembl_canonical";
7	ensembl	exon	54802273	54803230	0	+	.	gene_id "ENSRNOG00000080428"; gene_version "1"; transcript_id "ENSRNOT00000126491"; transcript_version "1"; exon_number "2"; gene_source "ensembl"; gene_biotype "lncRNA"; transcript_source "ensembl"; transcript_biotype "lncRNA"; exon_id "ENSRNOE00000734061"; exon_version "1"; tag "Ensembl_canonical";
7	ensembl	exon	54814678	54816152	0	+	.	gene_id "ENSRNOG00000082035"; gene_version "1"; transcript_id "ENSRNOT00000148924"; transcript_version "1"; exon_number "1"; gene_source "ensembl"; gene_biotype "lncRNA"; transcript_source "ensembl"; transcript_biotype "lncRNA"; exon_id "ENSRNOE00000714390"; exon_version "1"; tag "Ensembl_canonical";
7	ensembl	gene	54814678	54817187	0	+	.	gene_id "ENSRNOG00000082035"; gene_version "1"; gene_source "ensembl"; gene_biotype "lncRNA";
7	ensembl	transcript	54814678	54817187	0	+	.	gene_id "ENSRNOG00000082035"; gene_version "1"; transcript_id "ENSRNOT00000148924"; transcript_version "1"; gene_source "ensembl"; gene_biotype "lncRNA"; transcript_source "ensembl"; transcript_biotype "lncRNA"; tag "Ensembl_canonical";
7	sraer114_es	exon	54815107	54815187	0.00563146520431631	+	.	gene_id "ENSRNOG00000082035"; transcript_id "ENSRNOG00000082035_tx_3"; exon_id "7_54815107_54815187_+"; exonnum "1"; txlen "921";
7	sraer114_es	exon	54815107	54815187	0.00221358807882023	+	.	gene_id "ENSRNOG00000082035"; transcript_id "ENSRNOG00000082035_tx_4"; exon_id "7_54815107_54815187_+"; exonnum "1"; txlen "927";
7	sraer114_mid	exon	54816045	54816152	0.00221358807882023	+	.	gene_id "ENSRNOG00000082035"; transcript_id "ENSRNOG00000082035_tx_4"; exon_id "7_54816045_54816152_+"; exonnum "2"; txlen "927";
7	sraer114_mid	exon	54816051	54816152	0.00563146520431631	+	.	gene_id "ENSRNOG00000082035"; transcript_id "ENSRNOG00000082035_tx_3"; exon_id "7_54816051_54816152_+"; exonnum "2"; txlen "921";
7	sraer114_mid	exon	54816738	54816844	0.00563146520431631	+	.	gene_id "ENSRNOG00000082035"; transcript_id "ENSRNOG00000082035_tx_3"; exon_id "7_54816738_54816844_+"; exonnum "3"; txlen "921";
7	sraer114_mid	exon	54816738	54816844	0.00221358807882023	+	.	gene_id "ENSRNOG00000082035"; transcript_id "ENSRNOG00000082035_tx_4"; exon_id "7_54816738_54816844_+"; exonnum "3"; txlen "927";
7	ensembl	exon	54816738	54817187	0	+	.	gene_id "ENSRNOG00000082035"; gene_version "1"; transcript_id "ENSRNOT00000148924"; transcript_version "1"; exon_number "2"; gene_source "ensembl"; gene_biotype "lncRNA"; transcript_source "ensembl"; transcript_biotype "lncRNA"; exon_id "ENSRNOE00000756987"; exon_version "1"; tag "Ensembl_canonical";
7	sraer114_es	exon	54832398	54832650	0.0177023857217766	+	.	gene_id "ENSRNOG00000082035"; transcript_id "ENSRNOG00000082035_tx_1"; exon_id "7_54832398_54832650_+"; exonnum "1"; txlen "884";
7	sraer114_es	exon	54832398	54832650	0.00808152391646322	+	.	gene_id "ENSRNOG00000082035"; transcript_id "ENSRNOG00000082035_tx_2"; exon_id "7_54832398_54832650_+"; exonnum "1"; txlen "1078";
7	sraer114_mid	exon	54837920	54838050	0.0177023857217766	+	.	gene_id "ENSRNOG00000082035"; transcript_id "ENSRNOG00000082035_tx_1"; exon_id "7_54837920_54838050_+"; exonnum "2"; txlen "884";
7	sraer114_mid	exon	54837920	54838050	0.00808152391646322	+	.	gene_id "ENSRNOG00000082035"; transcript_id "ENSRNOG00000082035_tx_2"; exon_id "7_54837920_54838050_+"; exonnum "2"; txlen "1078";
7	sraer114_mid	exon	54837920	54838050	0.00563146520431631	+	.	gene_id "ENSRNOG00000082035"; transcript_id "ENSRNOG00000082035_tx_3"; exon_id "7_54837920_54838050_+"; exonnum "4"; txlen "921";
7	sraer114_mid	exon	54837920	54838050	0.00221358807882023	+	.	gene_id "ENSRNOG00000082035"; transcript_id "ENSRNOG00000082035_tx_4"; exon_id "7_54837920_54838050_+"; exonnum "4"; txlen "927";
7	sraer114_mid	exon	54839386	54839579	0.00808152391646322	+	.	gene_id "ENSRNOG00000082035"; transcript_id "ENSRNOG00000082035_tx_2"; exon_id "7_54839386_54839579_+"; exonnum "3"; txlen "1078";
7	sraer114_ss	exon	54842486	54842985	0.0177023857217766	+	.	gene_id "ENSRNOG00000082035"; transcript_id "ENSRNOG00000082035_tx_1"; exon_id "7_54842486_54842985_+"; exonnum "3"; txlen "884";
7	sraer114_ss	exon	54842486	54842985	0.00808152391646322	+	.	gene_id "ENSRNOG00000082035"; transcript_id "ENSRNOG00000082035_tx_2"; exon_id "7_54842486_54842985_+"; exonnum "4"; txlen "1078";
7	sraer114_ss	exon	54842486	54842985	0.00563146520431631	+	.	gene_id "ENSRNOG00000082035"; transcript_id "ENSRNOG00000082035_tx_3"; exon_id "7_54842486_54842985_+"; exonnum "5"; txlen "921";
7	sraer114_ss	exon	54842486	54842985	0.00221358807882023	+	.	gene_id "ENSRNOG00000082035"; transcript_id "ENSRNOG00000082035_tx_4"; exon_id "7_54842486_54842985_+"; exonnum "5"; txlen "927";
7	sraer114_es	exon	54884071	54884163	0.457414284479576	+	.	gene_id "ENSRNOG00000081718"; transcript_id "ENSRNOG00000081718_tx_1"; exon_id "7_54884071_54884163_+"; exonnum "1"; txlen "793";
7	sraer114_es	exon	54884071	54884163	0.239504475135228	+	.	gene_id "ENSRNOG00000081718"; transcript_id "ENSRNOG00000081718_tx_2"; exon_id "7_54884071_54884163_+"; exonnum "1"; txlen "963";
7	ensembl	exon	54886938	54886974	0	+	.	gene_id "ENSRNOG00000081718"; gene_version "1"; transcript_id "ENSRNOT00000139482"; transcript_version "1"; exon_number "1"; gene_source "ensembl"; gene_biotype "lncRNA"; transcript_source "ensembl"; transcript_biotype "lncRNA"; exon_id "ENSRNOE00000669937"; exon_version "2";
7	ensembl	gene	54886938	54912895	0	+	.	gene_id "ENSRNOG00000081718"; gene_version "1"; gene_source "ensembl"; gene_biotype "lncRNA";
7	ensembl	transcript	54886938	54912895	0	+	.	gene_id "ENSRNOG00000081718"; gene_version "1"; transcript_id "ENSRNOT00000139482"; transcript_version "1"; gene_source "ensembl"; gene_biotype "lncRNA"; transcript_source "ensembl"; transcript_biotype "lncRNA";
7	ensembl	exon	54887765	54887803	0	+	.	gene_id "ENSRNOG00000081718"; gene_version "1"; transcript_id "ENSRNOT00000135940"; transcript_version "1"; exon_number "1"; gene_source "ensembl"; gene_biotype "lncRNA"; transcript_source "ensembl"; transcript_biotype "lncRNA"; exon_id "ENSRNOE00000818390"; exon_version "1"; tag "Ensembl_canonical";
7	ensembl	exon	54887765	54887803	0	+	.	gene_id "ENSRNOG00000081718"; gene_version "1"; transcript_id "ENSRNOT00000129409"; transcript_version "1"; exon_number "1"; gene_source "ensembl"; gene_biotype "lncRNA"; transcript_source "ensembl"; transcript_biotype "lncRNA"; exon_id "ENSRNOE00000818390"; exon_version "1";
7	ensembl	transcript	54887765	54912895	0	+	.	gene_id "ENSRNOG00000081718"; gene_version "1"; transcript_id "ENSRNOT00000135940"; transcript_version "1"; gene_source "ensembl"; gene_biotype "lncRNA"; transcript_source "ensembl"; transcript_biotype "lncRNA"; tag "Ensembl_canonical";
7	ensembl	transcript	54887765	54912895	0	+	.	gene_id "ENSRNOG00000081718"; gene_version "1"; transcript_id "ENSRNOT00000129409"; transcript_version "1"; gene_source "ensembl"; gene_biotype "lncRNA"; transcript_source "ensembl"; transcript_biotype "lncRNA";
7	ensembl	exon	54888629	54888750	0	+	.	gene_id "ENSRNOG00000081718"; gene_version "1"; transcript_id "ENSRNOT00000149986"; transcript_version "1"; exon_number "1"; gene_source "ensembl"; gene_biotype "lncRNA"; transcript_source "ensembl"; transcript_biotype "lncRNA"; exon_id "ENSRNOE00000675538"; exon_version "1";
7	ensembl	transcript	54888629	54912895	0	+	.	gene_id "ENSRNOG00000081718"; gene_version "1"; transcript_id "ENSRNOT00000149986"; transcript_version "1"; gene_source "ensembl"; gene_biotype "lncRNA"; transcript_source "ensembl"; transcript_biotype "lncRNA";
7	ensembl	exon	54888674	54888750	0	+	.	gene_id "ENSRNOG00000081718"; gene_version "1"; transcript_id "ENSRNOT00000151811"; transcript_version "1"; exon_number "1"; gene_source "ensembl"; gene_biotype "lncRNA"; transcript_source "ensembl"; transcript_biotype "lncRNA"; exon_id "ENSRNOE00000770684"; exon_version "1";
7	ensembl	transcript	54888674	54912895	0	+	.	gene_id "ENSRNOG00000081718"; gene_version "1"; transcript_id "ENSRNOT00000151811"; transcript_version "1"; gene_source "ensembl"; gene_biotype "lncRNA"; transcript_source "ensembl"; transcript_biotype "lncRNA";
7	ensembl	exon	54892881	54893088	0	+	.	gene_id "ENSRNOG00000081718"; gene_version "1"; transcript_id "ENSRNOT00000135940"; transcript_version "1"; exon_number "2"; gene_source "ensembl"; gene_biotype "lncRNA"; transcript_source "ensembl"; transcript_biotype "lncRNA"; exon_id "ENSRNOE00000609625"; exon_version "2"; tag "Ensembl_canonical";
7	ensembl	exon	54892881	54893088	0	+	.	gene_id "ENSRNOG00000081718"; gene_version "1"; transcript_id "ENSRNOT00000129409"; transcript_version "1"; exon_number "2"; gene_source "ensembl"; gene_biotype "lncRNA"; transcript_source "ensembl"; transcript_biotype "lncRNA"; exon_id "ENSRNOE00000609625"; exon_version "2";
7	ensembl	exon	54896230	54896314	0	+	.	gene_id "ENSRNOG00000081718"; gene_version "1"; transcript_id "ENSRNOT00000135940"; transcript_version "1"; exon_number "3"; gene_source "ensembl"; gene_biotype "lncRNA"; transcript_source "ensembl"; transcript_biotype "lncRNA"; exon_id "ENSRNOE00000684189"; exon_version "1"; tag "Ensembl_canonical";
7	ensembl	exon	54896230	54896314	0	+	.	gene_id "ENSRNOG00000081718"; gene_version "1"; transcript_id "ENSRNOT00000129409"; transcript_version "1"; exon_number "3"; gene_source "ensembl"; gene_biotype "lncRNA"; transcript_source "ensembl"; transcript_biotype "lncRNA"; exon_id "ENSRNOE00000684189"; exon_version "1";
7	ensembl	exon	54896230	54896314	0	+	.	gene_id "ENSRNOG00000081718"; gene_version "1"; transcript_id "ENSRNOT00000151811"; transcript_version "1"; exon_number "2"; gene_source "ensembl"; gene_biotype "lncRNA"; transcript_source "ensembl"; transcript_biotype "lncRNA"; exon_id "ENSRNOE00000684189"; exon_version "1";
7	ensembl	exon	54896687	54896761	0	+	.	gene_id "ENSRNOG00000081718"; gene_version "1"; transcript_id "ENSRNOT00000145479"; transcript_version "1"; exon_number "1"; gene_source "ensembl"; gene_biotype "lncRNA"; transcript_source "ensembl"; transcript_biotype "lncRNA"; exon_id "ENSRNOE00000682211"; exon_version "1";
7	ensembl	transcript	54896687	54912895	0	+	.	gene_id "ENSRNOG00000081718"; gene_version "1"; transcript_id "ENSRNOT00000145479"; transcript_version "1"; gene_source "ensembl"; gene_biotype "lncRNA"; transcript_source "ensembl"; transcript_biotype "lncRNA";
7	ensembl	exon	54896704	54896761	0	+	.	gene_id "ENSRNOG00000081718"; gene_version "1"; transcript_id "ENSRNOT00000160712"; transcript_version "1"; exon_number "1"; gene_source "ensembl"; gene_biotype "lncRNA"; transcript_source "ensembl"; transcript_biotype "lncRNA"; exon_id "ENSRNOE00000714063"; exon_version "1";
7	ensembl	exon	54896704	54896761	0	+	.	gene_id "ENSRNOG00000081718"; gene_version "1"; transcript_id "ENSRNOT00000136997"; transcript_version "1"; exon_number "1"; gene_source "ensembl"; gene_biotype "lncRNA"; transcript_source "ensembl"; transcript_biotype "lncRNA"; exon_id "ENSRNOE00000714063"; exon_version "1";
7	ensembl	transcript	54896704	54912895	0	+	.	gene_id "ENSRNOG00000081718"; gene_version "1"; transcript_id "ENSRNOT00000160712"; transcript_version "1"; gene_source "ensembl"; gene_biotype "lncRNA"; transcript_source "ensembl"; transcript_biotype "lncRNA";
7	ensembl	transcript	54896704	54912895	0	+	.	gene_id "ENSRNOG00000081718"; gene_version "1"; transcript_id "ENSRNOT00000136997"; transcript_version "1"; gene_source "ensembl"; gene_biotype "lncRNA"; transcript_source "ensembl"; transcript_biotype "lncRNA";
7	ensembl	exon	54896725	54896761	0	+	.	gene_id "ENSRNOG00000081718"; gene_version "1"; transcript_id "ENSRNOT00000161443"; transcript_version "1"; exon_number "1"; gene_source "ensembl"; gene_biotype "lncRNA"; transcript_source "ensembl"; transcript_biotype "lncRNA"; exon_id "ENSRNOE00000782340"; exon_version "1";
7	ensembl	transcript	54896725	54912895	0	+	.	gene_id "ENSRNOG00000081718"; gene_version "1"; transcript_id "ENSRNOT00000161443"; transcript_version "1"; gene_source "ensembl"; gene_biotype "lncRNA"; transcript_source "ensembl"; transcript_biotype "lncRNA";
7	ensembl	exon	54898944	54899057	0	+	.	gene_id "ENSRNOG00000081718"; gene_version "1"; transcript_id "ENSRNOT00000135940"; transcript_version "1"; exon_number "4"; gene_source "ensembl"; gene_biotype "lncRNA"; transcript_source "ensembl"; transcript_biotype "lncRNA"; exon_id "ENSRNOE00000730899"; exon_version "1"; tag "Ensembl_canonical";
7	ensembl	exon	54898944	54899057	0	+	.	gene_id "ENSRNOG00000081718"; gene_version "1"; transcript_id "ENSRNOT00000129409"; transcript_version "1"; exon_number "4"; gene_source "ensembl"; gene_biotype "lncRNA"; transcript_source "ensembl"; transcript_biotype "lncRNA"; exon_id "ENSRNOE00000730899"; exon_version "1";
7	ensembl	exon	54898944	54899057	0	+	.	gene_id "ENSRNOG00000081718"; gene_version "1"; transcript_id "ENSRNOT00000149986"; transcript_version "1"; exon_number "2"; gene_source "ensembl"; gene_biotype "lncRNA"; transcript_source "ensembl"; transcript_biotype "lncRNA"; exon_id "ENSRNOE00000730899"; exon_version "1";
7	ensembl	exon	54898944	54899057	0	+	.	gene_id "ENSRNOG00000081718"; gene_version "1"; transcript_id "ENSRNOT00000151811"; transcript_version "1"; exon_number "3"; gene_source "ensembl"; gene_biotype "lncRNA"; transcript_source "ensembl"; transcript_biotype "lncRNA"; exon_id "ENSRNOE00000730899"; exon_version "1";
7	ensembl	exon	54898944	54899057	0	+	.	gene_id "ENSRNOG00000081718"; gene_version "1"; transcript_id "ENSRNOT00000145479"; transcript_version "1"; exon_number "2"; gene_source "ensembl"; gene_biotype "lncRNA"; transcript_source "ensembl"; transcript_biotype "lncRNA"; exon_id "ENSRNOE00000730899"; exon_version "1";
7	ensembl	exon	54898944	54899057	0	+	.	gene_id "ENSRNOG00000081718"; gene_version "1"; transcript_id "ENSRNOT00000160712"; transcript_version "1"; exon_number "2"; gene_source "ensembl"; gene_biotype "lncRNA"; transcript_source "ensembl"; transcript_biotype "lncRNA"; exon_id "ENSRNOE00000730899"; exon_version "1";
7	ensembl	exon	54898944	54899057	0	+	.	gene_id "ENSRNOG00000081718"; gene_version "1"; transcript_id "ENSRNOT00000136997"; transcript_version "1"; exon_number "2"; gene_source "ensembl"; gene_biotype "lncRNA"; transcript_source "ensembl"; transcript_biotype "lncRNA"; exon_id "ENSRNOE00000730899"; exon_version "1";
7	ENSEMBL114_rn	exon	54898944	54899057	0.457414284479576	+	.	gene_id "ENSRNOG00000081718"; transcript_id "ENSRNOG00000081718_tx_1"; exon_id "7_54898944_54899057_+"; exonnum "2"; txlen "793";
7	ENSEMBL114_rn	exon	54898944	54899057	0.239504475135228	+	.	gene_id "ENSRNOG00000081718"; transcript_id "ENSRNOG00000081718_tx_2"; exon_id "7_54898944_54899057_+"; exonnum "2"; txlen "963";
7	ensembl	exon	54899263	54899340	0	+	.	gene_id "ENSRNOG00000081718"; gene_version "1"; transcript_id "ENSRNOT00000136997"; transcript_version "1"; exon_number "3"; gene_source "ensembl"; gene_biotype "lncRNA"; transcript_source "ensembl"; transcript_biotype "lncRNA"; exon_id "ENSRNOE00000610127"; exon_version "2";
7	ENSEMBL114_rn	exon	54899263	54899340	0.457414284479576	+	.	gene_id "ENSRNOG00000081718"; transcript_id "ENSRNOG00000081718_tx_1"; exon_id "7_54899263_54899340_+"; exonnum "3"; txlen "793";
7	ENSEMBL114_rn	exon	54899263	54899340	0.239504475135228	+	.	gene_id "ENSRNOG00000081718"; transcript_id "ENSRNOG00000081718_tx_2"; exon_id "7_54899263_54899340_+"; exonnum "3"; txlen "963";
7	ensembl	exon	54899263	54899455	0	+	.	gene_id "ENSRNOG00000081718"; gene_version "1"; transcript_id "ENSRNOT00000135940"; transcript_version "1"; exon_number "5"; gene_source "ensembl"; gene_biotype "lncRNA"; transcript_source "ensembl"; transcript_biotype "lncRNA"; exon_id "ENSRNOE00000744317"; exon_version "1"; tag "Ensembl_canonical";
7	ensembl	exon	54899263	54899455	0	+	.	gene_id "ENSRNOG00000081718"; gene_version "1"; transcript_id "ENSRNOT00000129409"; transcript_version "1"; exon_number "5"; gene_source "ensembl"; gene_biotype "lncRNA"; transcript_source "ensembl"; transcript_biotype "lncRNA"; exon_id "ENSRNOE00000744317"; exon_version "1";
7	ensembl	exon	54899263	54899455	0	+	.	gene_id "ENSRNOG00000081718"; gene_version "1"; transcript_id "ENSRNOT00000149986"; transcript_version "1"; exon_number "3"; gene_source "ensembl"; gene_biotype "lncRNA"; transcript_source "ensembl"; transcript_biotype "lncRNA"; exon_id "ENSRNOE00000744317"; exon_version "1";
7	ensembl	exon	54899263	54899455	0	+	.	gene_id "ENSRNOG00000081718"; gene_version "1"; transcript_id "ENSRNOT00000151811"; transcript_version "1"; exon_number "4"; gene_source "ensembl"; gene_biotype "lncRNA"; transcript_source "ensembl"; transcript_biotype "lncRNA"; exon_id "ENSRNOE00000744317"; exon_version "1";
7	ensembl	exon	54899263	54899455	0	+	.	gene_id "ENSRNOG00000081718"; gene_version "1"; transcript_id "ENSRNOT00000160712"; transcript_version "1"; exon_number "3"; gene_source "ensembl"; gene_biotype "lncRNA"; transcript_source "ensembl"; transcript_biotype "lncRNA"; exon_id "ENSRNOE00000744317"; exon_version "1";
7	ensembl	exon	54904796	54905264	0	+	.	gene_id "ENSRNOG00000081718"; gene_version "1"; transcript_id "ENSRNOT00000174165"; transcript_version "1"; exon_number "1"; gene_source "ensembl"; gene_biotype "lncRNA"; transcript_source "ensembl"; transcript_biotype "lncRNA"; exon_id "ENSRNOE00000722592"; exon_version "1";
7	ensembl	transcript	54904796	54912895	0	+	.	gene_id "ENSRNOG00000081718"; gene_version "1"; transcript_id "ENSRNOT00000174165"; transcript_version "1"; gene_source "ensembl"; gene_biotype "lncRNA"; transcript_source "ensembl"; transcript_biotype "lncRNA";
7	ensembl	exon	54905191	54905264	0	+	.	gene_id "ENSRNOG00000081718"; gene_version "1"; transcript_id "ENSRNOT00000139482"; transcript_version "1"; exon_number "2"; gene_source "ensembl"; gene_biotype "lncRNA"; transcript_source "ensembl"; transcript_biotype "lncRNA"; exon_id "ENSRNOE00000730718"; exon_version "1";
7	ensembl	exon	54905191	54905264	0	+	.	gene_id "ENSRNOG00000081718"; gene_version "1"; transcript_id "ENSRNOT00000135940"; transcript_version "1"; exon_number "6"; gene_source "ensembl"; gene_biotype "lncRNA"; transcript_source "ensembl"; transcript_biotype "lncRNA"; exon_id "ENSRNOE00000730718"; exon_version "1"; tag "Ensembl_canonical";
7	ensembl	exon	54905191	54905264	0	+	.	gene_id "ENSRNOG00000081718"; gene_version "1"; transcript_id "ENSRNOT00000149986"; transcript_version "1"; exon_number "4"; gene_source "ensembl"; gene_biotype "lncRNA"; transcript_source "ensembl"; transcript_biotype "lncRNA"; exon_id "ENSRNOE00000730718"; exon_version "1";
7	ensembl	exon	54905191	54905264	0	+	.	gene_id "ENSRNOG00000081718"; gene_version "1"; transcript_id "ENSRNOT00000136997"; transcript_version "1"; exon_number "4"; gene_source "ensembl"; gene_biotype "lncRNA"; transcript_source "ensembl"; transcript_biotype "lncRNA"; exon_id "ENSRNOE00000730718"; exon_version "1";
7	ensembl	exon	54905602	54905771	0	+	.	gene_id "ENSRNOG00000081718"; gene_version "1"; transcript_id "ENSRNOT00000139482"; transcript_version "1"; exon_number "3"; gene_source "ensembl"; gene_biotype "lncRNA"; transcript_source "ensembl"; transcript_biotype "lncRNA"; exon_id "ENSRNOE00000781743"; exon_version "1";
7	ensembl	exon	54905602	54905771	0	+	.	gene_id "ENSRNOG00000081718"; gene_version "1"; transcript_id "ENSRNOT00000135940"; transcript_version "1"; exon_number "7"; gene_source "ensembl"; gene_biotype "lncRNA"; transcript_source "ensembl"; transcript_biotype "lncRNA"; exon_id "ENSRNOE00000781743"; exon_version "1"; tag "Ensembl_canonical";
7	ensembl	exon	54905602	54905771	0	+	.	gene_id "ENSRNOG00000081718"; gene_version "1"; transcript_id "ENSRNOT00000149986"; transcript_version "1"; exon_number "5"; gene_source "ensembl"; gene_biotype "lncRNA"; transcript_source "ensembl"; transcript_biotype "lncRNA"; exon_id "ENSRNOE00000781743"; exon_version "1";
7	ensembl	exon	54905602	54905771	0	+	.	gene_id "ENSRNOG00000081718"; gene_version "1"; transcript_id "ENSRNOT00000160712"; transcript_version "1"; exon_number "4"; gene_source "ensembl"; gene_biotype "lncRNA"; transcript_source "ensembl"; transcript_biotype "lncRNA"; exon_id "ENSRNOE00000781743"; exon_version "1";
7	ensembl	exon	54905602	54905771	0	+	.	gene_id "ENSRNOG00000081718"; gene_version "1"; transcript_id "ENSRNOT00000136997"; transcript_version "1"; exon_number "5"; gene_source "ensembl"; gene_biotype "lncRNA"; transcript_source "ensembl"; transcript_biotype "lncRNA"; exon_id "ENSRNOE00000781743"; exon_version "1";
7	ensembl	exon	54905602	54905771	0	+	.	gene_id "ENSRNOG00000081718"; gene_version "1"; transcript_id "ENSRNOT00000161443"; transcript_version "1"; exon_number "2"; gene_source "ensembl"; gene_biotype "lncRNA"; transcript_source "ensembl"; transcript_biotype "lncRNA"; exon_id "ENSRNOE00000781743"; exon_version "1";
7	ensembl	exon	54905602	54905771	0	+	.	gene_id "ENSRNOG00000081718"; gene_version "1"; transcript_id "ENSRNOT00000174165"; transcript_version "1"; exon_number "2"; gene_source "ensembl"; gene_biotype "lncRNA"; transcript_source "ensembl"; transcript_biotype "lncRNA"; exon_id "ENSRNOE00000781743"; exon_version "1";
7	ENSEMBL114_rn	exon	54905602	54905771	0.239504475135228	+	.	gene_id "ENSRNOG00000081718"; transcript_id "ENSRNOG00000081718_tx_2"; exon_id "7_54905602_54905771_+"; exonnum "4"; txlen "963";
7	ensembl	exon	54908220	54908682	0	+	.	gene_id "ENSRNOG00000081718"; gene_version "1"; transcript_id "ENSRNOT00000139482"; transcript_version "1"; exon_number "4"; gene_source "ensembl"; gene_biotype "lncRNA"; transcript_source "ensembl"; transcript_biotype "lncRNA"; exon_id "ENSRNOE00000771415"; exon_version "1";
7	ensembl	exon	54908941	54908980	0	+	.	gene_id "ENSRNOG00000081718"; gene_version "1"; transcript_id "ENSRNOT00000174165"; transcript_version "1"; exon_number "3"; gene_source "ensembl"; gene_biotype "lncRNA"; transcript_source "ensembl"; transcript_biotype "lncRNA"; exon_id "ENSRNOE00000785810"; exon_version "1";
7	ensembl	exon	54912388	54912895	0	+	.	gene_id "ENSRNOG00000081718"; gene_version "1"; transcript_id "ENSRNOT00000139482"; transcript_version "1"; exon_number "5"; gene_source "ensembl"; gene_biotype "lncRNA"; transcript_source "ensembl"; transcript_biotype "lncRNA"; exon_id "ENSRNOE00000800119"; exon_version "1";
7	ensembl	exon	54912388	54912895	0	+	.	gene_id "ENSRNOG00000081718"; gene_version "1"; transcript_id "ENSRNOT00000135940"; transcript_version "1"; exon_number "8"; gene_source "ensembl"; gene_biotype "lncRNA"; transcript_source "ensembl"; transcript_biotype "lncRNA"; exon_id "ENSRNOE00000800119"; exon_version "1"; tag "Ensembl_canonical";
7	ensembl	exon	54912388	54912895	0	+	.	gene_id "ENSRNOG00000081718"; gene_version "1"; transcript_id "ENSRNOT00000129409"; transcript_version "1"; exon_number "6"; gene_source "ensembl"; gene_biotype "lncRNA"; transcript_source "ensembl"; transcript_biotype "lncRNA"; exon_id "ENSRNOE00000800119"; exon_version "1";
7	ensembl	exon	54912388	54912895	0	+	.	gene_id "ENSRNOG00000081718"; gene_version "1"; transcript_id "ENSRNOT00000149986"; transcript_version "1"; exon_number "6"; gene_source "ensembl"; gene_biotype "lncRNA"; transcript_source "ensembl"; transcript_biotype "lncRNA"; exon_id "ENSRNOE00000800119"; exon_version "1";
7	ensembl	exon	54912388	54912895	0	+	.	gene_id "ENSRNOG00000081718"; gene_version "1"; transcript_id "ENSRNOT00000151811"; transcript_version "1"; exon_number "5"; gene_source "ensembl"; gene_biotype "lncRNA"; transcript_source "ensembl"; transcript_biotype "lncRNA"; exon_id "ENSRNOE00000800119"; exon_version "1";
7	ensembl	exon	54912388	54912895	0	+	.	gene_id "ENSRNOG00000081718"; gene_version "1"; transcript_id "ENSRNOT00000145479"; transcript_version "1"; exon_number "3"; gene_source "ensembl"; gene_biotype "lncRNA"; transcript_source "ensembl"; transcript_biotype "lncRNA"; exon_id "ENSRNOE00000800119"; exon_version "1";
7	ensembl	exon	54912388	54912895	0	+	.	gene_id "ENSRNOG00000081718"; gene_version "1"; transcript_id "ENSRNOT00000160712"; transcript_version "1"; exon_number "5"; gene_source "ensembl"; gene_biotype "lncRNA"; transcript_source "ensembl"; transcript_biotype "lncRNA"; exon_id "ENSRNOE00000800119"; exon_version "1";
7	ensembl	exon	54912388	54912895	0	+	.	gene_id "ENSRNOG00000081718"; gene_version "1"; transcript_id "ENSRNOT00000136997"; transcript_version "1"; exon_number "6"; gene_source "ensembl"; gene_biotype "lncRNA"; transcript_source "ensembl"; transcript_biotype "lncRNA"; exon_id "ENSRNOE00000800119"; exon_version "1";
7	ensembl	exon	54912388	54912895	0	+	.	gene_id "ENSRNOG00000081718"; gene_version "1"; transcript_id "ENSRNOT00000161443"; transcript_version "1"; exon_number "3"; gene_source "ensembl"; gene_biotype "lncRNA"; transcript_source "ensembl"; transcript_biotype "lncRNA"; exon_id "ENSRNOE00000800119"; exon_version "1";
7	ENSEMBL114_rn	exon	54912388	54912895	0.457414284479576	+	.	gene_id "ENSRNOG00000081718"; transcript_id "ENSRNOG00000081718_tx_1"; exon_id "7_54912388_54912895_+"; exonnum "4"; txlen "793";
7	ENSEMBL114_rn	exon	54912388	54912895	0.239504475135228	+	.	gene_id "ENSRNOG00000081718"; transcript_id "ENSRNOG00000081718_tx_2"; exon_id "7_54912388_54912895_+"; exonnum "5"; txlen "963";
7	ensembl	exon	54912392	54912895	0	+	.	gene_id "ENSRNOG00000081718"; gene_version "1"; transcript_id "ENSRNOT00000174165"; transcript_version "1"; exon_number "4"; gene_source "ensembl"; gene_biotype "lncRNA"; transcript_source "ensembl"; transcript_biotype "lncRNA"; exon_id "ENSRNOE00000676218"; exon_version "1";
7	sraer114_es	exon	54931447	54931635	0.0945554068689224	+	.	gene_id "sraer114_gene_12331"; transcript_id "sraer114_gene_12331_tx_3"; exon_id "7_54931447_54931635_+"; exonnum "1"; txlen "678";
7	sraer114_es	exon	54946277	54946425	1.18168212801567	+	.	gene_id "sraer114_gene_12331"; transcript_id "sraer114_gene_12331_tx_1"; exon_id "7_54946277_54946425_+"; exonnum "1"; txlen "742";
7	sraer114_es	exon	54946277	54946425	0.137888805047594	+	.	gene_id "sraer114_gene_12331"; transcript_id "sraer114_gene_12331_tx_2"; exon_id "7_54946277_54946425_+"; exonnum "1"; txlen "954";
7	sraer114_es	exon	54946277	54946425	0.00102683498000752	+	.	gene_id "sraer114_gene_12331"; transcript_id "sraer114_gene_12331_tx_4"; exon_id "7_54946277_54946425_+"; exonnum "1"; txlen "1258";
7	sraer114_mid	exon	54946769	54946872	1.18168212801567	+	.	gene_id "sraer114_gene_12331"; transcript_id "sraer114_gene_12331_tx_1"; exon_id "7_54946769_54946872_+"; exonnum "2"; txlen "742";
7	sraer114_mid	exon	54946769	54946872	0.137888805047594	+	.	gene_id "sraer114_gene_12331"; transcript_id "sraer114_gene_12331_tx_2"; exon_id "7_54946769_54946872_+"; exonnum "2"; txlen "954";
7	sraer114_mid	exon	54946769	54946872	0.00102683498000752	+	.	gene_id "sraer114_gene_12331"; transcript_id "sraer114_gene_12331_tx_4"; exon_id "7_54946769_54946872_+"; exonnum "2"; txlen "1258";
7	sraer114_mid	exon	54965137	54965193	1.18168212801567	+	.	gene_id "sraer114_gene_12331"; transcript_id "sraer114_gene_12331_tx_1"; exon_id "7_54965137_54965193_+"; exonnum "3"; txlen "742";
7	sraer114_mid	exon	54965137	54965193	0.137888805047594	+	.	gene_id "sraer114_gene_12331"; transcript_id "sraer114_gene_12331_tx_2"; exon_id "7_54965137_54965193_+"; exonnum "3"; txlen "954";
7	sraer114_mid	exon	54965137	54965193	0.0945554068689224	+	.	gene_id "sraer114_gene_12331"; transcript_id "sraer114_gene_12331_tx_3"; exon_id "7_54965137_54965193_+"; exonnum "2"; txlen "678";
7	sraer114_mid	exon	54965137	54965193	0.00102683498000752	+	.	gene_id "sraer114_gene_12331"; transcript_id "sraer114_gene_12331_tx_4"; exon_id "7_54965137_54965193_+"; exonnum "3"; txlen "1258";
7	sraer114_mid	exon	54965930	54966141	0.137888805047594	+	.	gene_id "sraer114_gene_12331"; transcript_id "sraer114_gene_12331_tx_2"; exon_id "7_54965930_54966141_+"; exonnum "4"; txlen "954";
7	sraer114_mid	exon	54965930	54966141	0.00102683498000752	+	.	gene_id "sraer114_gene_12331"; transcript_id "sraer114_gene_12331_tx_4"; exon_id "7_54965930_54966141_+"; exonnum "4"; txlen "1258";
7	sraer114_ss	exon	54968487	54968918	1.18168212801567	+	.	gene_id "sraer114_gene_12331"; transcript_id "sraer114_gene_12331_tx_1"; exon_id "7_54968487_54968918_+"; exonnum "4"; txlen "742";
7	sraer114_ss	exon	54968487	54968918	0.137888805047594	+	.	gene_id "sraer114_gene_12331"; transcript_id "sraer114_gene_12331_tx_2"; exon_id "7_54968487_54968918_+"; exonnum "5"; txlen "954";
7	sraer114_ss	exon	54968487	54968918	0.0945554068689224	+	.	gene_id "sraer114_gene_12331"; transcript_id "sraer114_gene_12331_tx_3"; exon_id "7_54968487_54968918_+"; exonnum "3"; txlen "678";
7	sraer114_mid	exon	54993338	54993534	0.00102683498000752	+	.	gene_id "sraer114_gene_12331"; transcript_id "sraer114_gene_12331_tx_4"; exon_id "7_54993338_54993534_+"; exonnum "5"; txlen "1258";
7	sraer114_mid	exon	54998543	54998642	0.00102683498000752	+	.	gene_id "sraer114_gene_12331"; transcript_id "sraer114_gene_12331_tx_4"; exon_id "7_54998543_54998642_+"; exonnum "6"; txlen "1258";
7	sraer114_mid	exon	54998991	54999247	0.00102683498000752	+	.	gene_id "sraer114_gene_12331"; transcript_id "sraer114_gene_12331_tx_4"; exon_id "7_54998991_54999247_+"; exonnum "7"; txlen "1258";
7	sraer114_ss	exon	54999397	54999578	0.00102683498000752	+	.	gene_id "sraer114_gene_12331"; transcript_id "sraer114_gene_12331_tx_4"; exon_id "7_54999397_54999578_+"; exonnum "8"; txlen "1258";
7	sraer114_es	exon	55000286	55000452	0.0119338707829547	+	.	gene_id "sraer114_gene_23563"; transcript_id "sraer114_gene_23563_tx_1"; exon_id "7_55000286_55000452_+"; exonnum "1"; txlen "650";
7	sraer114_ss	exon	55002542	55003024	0.0119338707829547	+	.	gene_id "sraer114_gene_23563"; transcript_id "sraer114_gene_23563_tx_1"; exon_id "7_55002542_55003024_+"; exonnum "2"; txlen "650";
7	ensembl	exon	55076756	55076908	0	+	.	gene_id "ENSRNOG00000086377"; gene_version "1"; transcript_id "ENSRNOT00000159330"; transcript_version "1"; exon_number "1"; gene_source "ensembl"; gene_biotype "lncRNA"; transcript_source "ensembl"; transcript_biotype "lncRNA"; exon_id "ENSRNOE00000801685"; exon_version "1";
7	ensembl	transcript	55076756	55088011	0	+	.	gene_id "ENSRNOG00000086377"; gene_version "1"; transcript_id "ENSRNOT00000159330"; transcript_version "1"; gene_source "ensembl"; gene_biotype "lncRNA"; transcript_source "ensembl"; transcript_biotype "lncRNA";
7	ensembl	gene	55076756	55105356	0	+	.	gene_id "ENSRNOG00000086377"; gene_version "1"; gene_source "ensembl"; gene_biotype "lncRNA";
7	ensembl	exon	55076757	55076908	0	+	.	gene_id "ENSRNOG00000086377"; gene_version "1"; transcript_id "ENSRNOT00000138874"; transcript_version "1"; exon_number "1"; gene_source "ensembl"; gene_biotype "lncRNA"; transcript_source "ensembl"; transcript_biotype "lncRNA"; exon_id "ENSRNOE00000676420"; exon_version "1"; tag "Ensembl_canonical";
7	ensembl	transcript	55076757	55080331	0	+	.	gene_id "ENSRNOG00000086377"; gene_version "1"; transcript_id "ENSRNOT00000138874"; transcript_version "1"; gene_source "ensembl"; gene_biotype "lncRNA"; transcript_source "ensembl"; transcript_biotype "lncRNA"; tag "Ensembl_canonical";
7	ensembl	exon	55076780	55076908	0	+	.	gene_id "ENSRNOG00000086377"; gene_version "1"; transcript_id "ENSRNOT00000142656"; transcript_version "1"; exon_number "1"; gene_source "ensembl"; gene_biotype "lncRNA"; transcript_source "ensembl"; transcript_biotype "lncRNA"; exon_id "ENSRNOE00000722556"; exon_version "1";
7	ensembl	transcript	55076780	55104862	0	+	.	gene_id "ENSRNOG00000086377"; gene_version "1"; transcript_id "ENSRNOT00000142656"; transcript_version "1"; gene_source "ensembl"; gene_biotype "lncRNA"; transcript_source "ensembl"; transcript_biotype "lncRNA";
7	ensembl	exon	55077092	55077300	0	+	.	gene_id "ENSRNOG00000086377"; gene_version "1"; transcript_id "ENSRNOT00000159330"; transcript_version "1"; exon_number "2"; gene_source "ensembl"; gene_biotype "lncRNA"; transcript_source "ensembl"; transcript_biotype "lncRNA"; exon_id "ENSRNOE00000738727"; exon_version "1";
7	ensembl	exon	55077092	55077300	0	+	.	gene_id "ENSRNOG00000086377"; gene_version "1"; transcript_id "ENSRNOT00000142656"; transcript_version "1"; exon_number "2"; gene_source "ensembl"; gene_biotype "lncRNA"; transcript_source "ensembl"; transcript_biotype "lncRNA"; exon_id "ENSRNOE00000738727"; exon_version "1";
7	ensembl	exon	55077096	55078390	0	+	.	gene_id "ENSRNOG00000086377"; gene_version "1"; transcript_id "ENSRNOT00000138874"; transcript_version "1"; exon_number "2"; gene_source "ensembl"; gene_biotype "lncRNA"; transcript_source "ensembl"; transcript_biotype "lncRNA"; exon_id "ENSRNOE00000684727"; exon_version "1"; tag "Ensembl_canonical";
7	ensembl	exon	55078000	55078390	0	+	.	gene_id "ENSRNOG00000086377"; gene_version "1"; transcript_id "ENSRNOT00000159330"; transcript_version "1"; exon_number "3"; gene_source "ensembl"; gene_biotype "lncRNA"; transcript_source "ensembl"; transcript_biotype "lncRNA"; exon_id "ENSRNOE00000691276"; exon_version "1";
7	ensembl	exon	55078612	55080331	0	+	.	gene_id "ENSRNOG00000086377"; gene_version "1"; transcript_id "ENSRNOT00000138874"; transcript_version "1"; exon_number "3"; gene_source "ensembl"; gene_biotype "lncRNA"; transcript_source "ensembl"; transcript_biotype "lncRNA"; exon_id "ENSRNOE00000805415"; exon_version "1"; tag "Ensembl_canonical";
7	ensembl	exon	55080597	55080812	0	+	.	gene_id "ENSRNOG00000086377"; gene_version "1"; transcript_id "ENSRNOT00000148696"; transcript_version "1"; exon_number "1"; gene_source "ensembl"; gene_biotype "lncRNA"; transcript_source "ensembl"; transcript_biotype "lncRNA"; exon_id "ENSRNOE00000773308"; exon_version "1";
7	ensembl	transcript	55080597	55105356	0	+	.	gene_id "ENSRNOG00000086377"; gene_version "1"; transcript_id "ENSRNOT00000148696"; transcript_version "1"; gene_source "ensembl"; gene_biotype "lncRNA"; transcript_source "ensembl"; transcript_biotype "lncRNA";
7	ensembl	exon	55080700	55080812	0	+	.	gene_id "ENSRNOG00000086377"; gene_version "1"; transcript_id "ENSRNOT00000159330"; transcript_version "1"; exon_number "4"; gene_source "ensembl"; gene_biotype "lncRNA"; transcript_source "ensembl"; transcript_biotype "lncRNA"; exon_id "ENSRNOE00000650043"; exon_version "2";
7	ensembl	exon	55080700	55080812	0	+	.	gene_id "ENSRNOG00000086377"; gene_version "1"; transcript_id "ENSRNOT00000142656"; transcript_version "1"; exon_number "3"; gene_source "ensembl"; gene_biotype "lncRNA"; transcript_source "ensembl"; transcript_biotype "lncRNA"; exon_id "ENSRNOE00000650043"; exon_version "2";
7	ensembl	exon	55087666	55088011	0	+	.	gene_id "ENSRNOG00000086377"; gene_version "1"; transcript_id "ENSRNOT00000159330"; transcript_version "1"; exon_number "5"; gene_source "ensembl"; gene_biotype "lncRNA"; transcript_source "ensembl"; transcript_biotype "lncRNA"; exon_id "ENSRNOE00000752279"; exon_version "1";
7	ensembl	exon	55104695	55104862	0	+	.	gene_id "ENSRNOG00000086377"; gene_version "1"; transcript_id "ENSRNOT00000142656"; transcript_version "1"; exon_number "4"; gene_source "ensembl"; gene_biotype "lncRNA"; transcript_source "ensembl"; transcript_biotype "lncRNA"; exon_id "ENSRNOE00000773752"; exon_version "1";
7	ensembl	exon	55105238	55105356	0	+	.	gene_id "ENSRNOG00000086377"; gene_version "1"; transcript_id "ENSRNOT00000148696"; transcript_version "1"; exon_number "2"; gene_source "ensembl"; gene_biotype "lncRNA"; transcript_source "ensembl"; transcript_biotype "lncRNA"; exon_id "ENSRNOE00000784615"; exon_version "1";
7	ensembl	exon	55111599	55111628	0	+	.	gene_id "ENSRNOG00000084862"; gene_version "1"; transcript_id "ENSRNOT00000144094"; transcript_version "1"; exon_number "1"; gene_name "Cpm"; gene_source "ensembl"; gene_biotype "protein_coding"; transcript_name "Cpm-201"; transcript_source "ensembl"; transcript_biotype "protein_coding"; exon_id "ENSRNOE00000294177"; exon_version "3"; tag "Ensembl_canonical";
7	ensembl	five_prime_utr	55111599	55111628	0	+	.	gene_id "ENSRNOG00000084862"; gene_version "1"; transcript_id "ENSRNOT00000144094"; transcript_version "1"; gene_name "Cpm"; gene_source "ensembl"; gene_biotype "protein_coding"; transcript_name "Cpm-201"; transcript_source "ensembl"; transcript_biotype "protein_coding"; tag "Ensembl_canonical";
7	ensembl	gene	55111599	55172114	0	+	.	gene_id "ENSRNOG00000084862"; gene_version "1"; gene_name "Cpm"; gene_source "ensembl"; gene_biotype "protein_coding";
7	ensembl	transcript	55111599	55172114	0	+	.	gene_id "ENSRNOG00000084862"; gene_version "1"; transcript_id "ENSRNOT00000144094"; transcript_version "1"; gene_name "Cpm"; gene_source "ensembl"; gene_biotype "protein_coding"; transcript_name "Cpm-201"; transcript_source "ensembl"; transcript_biotype "protein_coding"; tag "Ensembl_canonical";
7	ensembl	five_prime_utr	55111830	55111832	0	+	.	gene_id "ENSRNOG00000084862"; gene_version "1"; transcript_id "ENSRNOT00000144094"; transcript_version "1"; gene_name "Cpm"; gene_source "ensembl"; gene_biotype "protein_coding"; transcript_name "Cpm-201"; transcript_source "ensembl"; transcript_biotype "protein_coding"; tag "Ensembl_canonical";
7	ensembl	exon	55111830	55111992	0	+	.	gene_id "ENSRNOG00000084862"; gene_version "1"; transcript_id "ENSRNOT00000144094"; transcript_version "1"; exon_number "2"; gene_name "Cpm"; gene_source "ensembl"; gene_biotype "protein_coding"; transcript_name "Cpm-201"; transcript_source "ensembl"; transcript_biotype "protein_coding"; exon_id "ENSRNOE00000291244"; exon_version "3"; tag "Ensembl_canonical";
7	ensembl	start_codon	55111833	55111835	0	+	0	gene_id "ENSRNOG00000084862"; gene_version "1"; transcript_id "ENSRNOT00000144094"; transcript_version "1"; exon_number "2"; gene_name "Cpm"; gene_source "ensembl"; gene_biotype "protein_coding"; transcript_name "Cpm-201"; transcript_source "ensembl"; transcript_biotype "protein_coding"; tag "Ensembl_canonical";
7	ensembl	CDS	55111833	55111992	0	+	0	gene_id "ENSRNOG00000084862"; gene_version "1"; transcript_id "ENSRNOT00000144094"; transcript_version "1"; exon_number "2"; gene_name "Cpm"; gene_source "ensembl"; gene_biotype "protein_coding"; transcript_name "Cpm-201"; transcript_source "ensembl"; transcript_biotype "protein_coding"; protein_id "ENSRNOP00000106174"; protein_version "1"; tag "Ensembl_canonical";
7	ensembl	exon	55142503	55142600	0	+	.	gene_id "ENSRNOG00000084862"; gene_version "1"; transcript_id "ENSRNOT00000144094"; transcript_version "1"; exon_number "3"; gene_name "Cpm"; gene_source "ensembl"; gene_biotype "protein_coding"; transcript_name "Cpm-201"; transcript_source "ensembl"; transcript_biotype "protein_coding"; exon_id "ENSRNOE00000289311"; exon_version "1"; tag "Ensembl_canonical";
7	ensembl	CDS	55142503	55142600	0	+	2	gene_id "ENSRNOG00000084862"; gene_version "1"; transcript_id "ENSRNOT00000144094"; transcript_version "1"; exon_number "3"; gene_name "Cpm"; gene_source "ensembl"; gene_biotype "protein_coding"; transcript_name "Cpm-201"; transcript_source "ensembl"; transcript_biotype "protein_coding"; protein_id "ENSRNOP00000106174"; protein_version "1"; tag "Ensembl_canonical";
7	ensembl	exon	55152675	55152847	0	+	.	gene_id "ENSRNOG00000084862"; gene_version "1"; transcript_id "ENSRNOT00000144094"; transcript_version "1"; exon_number "4"; gene_name "Cpm"; gene_source "ensembl"; gene_biotype "protein_coding"; transcript_name "Cpm-201"; transcript_source "ensembl"; transcript_biotype "protein_coding"; exon_id "ENSRNOE00000263239"; exon_version "1"; tag "Ensembl_canonical";
7	ensembl	CDS	55152675	55152847	0	+	0	gene_id "ENSRNOG00000084862"; gene_version "1"; transcript_id "ENSRNOT00000144094"; transcript_version "1"; exon_number "4"; gene_name "Cpm"; gene_source "ensembl"; gene_biotype "protein_coding"; transcript_name "Cpm-201"; transcript_source "ensembl"; transcript_biotype "protein_coding"; protein_id "ENSRNOP00000106174"; protein_version "1"; tag "Ensembl_canonical";
7	ensembl	exon	55154673	55154857	0	+	.	gene_id "ENSRNOG00000084862"; gene_version "1"; transcript_id "ENSRNOT00000144094"; transcript_version "1"; exon_number "5"; gene_name "Cpm"; gene_source "ensembl"; gene_biotype "protein_coding"; transcript_name "Cpm-201"; transcript_source "ensembl"; transcript_biotype "protein_coding"; exon_id "ENSRNOE00000263220"; exon_version "1"; tag "Ensembl_canonical";
7	ensembl	CDS	55154673	55154857	0	+	1	gene_id "ENSRNOG00000084862"; gene_version "1"; transcript_id "ENSRNOT00000144094"; transcript_version "1"; exon_number "5"; gene_name "Cpm"; gene_source "ensembl"; gene_biotype "protein_coding"; transcript_name "Cpm-201"; transcript_source "ensembl"; transcript_biotype "protein_coding"; protein_id "ENSRNOP00000106174"; protein_version "1"; tag "Ensembl_canonical";
7	ensembl	exon	55156422	55156592	0	+	.	gene_id "ENSRNOG00000084862"; gene_version "1"; transcript_id "ENSRNOT00000144094"; transcript_version "1"; exon_number "6"; gene_name "Cpm"; gene_source "ensembl"; gene_biotype "protein_coding"; transcript_name "Cpm-201"; transcript_source "ensembl"; transcript_biotype "protein_coding"; exon_id "ENSRNOE00000263227"; exon_version "2"; tag "Ensembl_canonical";
7	ensembl	CDS	55156422	55156592	0	+	2	gene_id "ENSRNOG00000084862"; gene_version "1"; transcript_id "ENSRNOT00000144094"; transcript_version "1"; exon_number "6"; gene_name "Cpm"; gene_source "ensembl"; gene_biotype "protein_coding"; transcript_name "Cpm-201"; transcript_source "ensembl"; transcript_biotype "protein_coding"; protein_id "ENSRNOP00000106174"; protein_version "1"; tag "Ensembl_canonical";
7	ensembl	exon	55160497	55160649	0	+	.	gene_id "ENSRNOG00000084862"; gene_version "1"; transcript_id "ENSRNOT00000144094"; transcript_version "1"; exon_number "7"; gene_name "Cpm"; gene_source "ensembl"; gene_biotype "protein_coding"; transcript_name "Cpm-201"; transcript_source "ensembl"; transcript_biotype "protein_coding"; exon_id "ENSRNOE00000058088"; exon_version "2"; tag "Ensembl_canonical";
7	ensembl	CDS	55160497	55160649	0	+	2	gene_id "ENSRNOG00000084862"; gene_version "1"; transcript_id "ENSRNOT00000144094"; transcript_version "1"; exon_number "7"; gene_name "Cpm"; gene_source "ensembl"; gene_biotype "protein_coding"; transcript_name "Cpm-201"; transcript_source "ensembl"; transcript_biotype "protein_coding"; protein_id "ENSRNOP00000106174"; protein_version "1"; tag "Ensembl_canonical";
7	ensembl	exon	55164567	55164715	0	+	.	gene_id "ENSRNOG00000084862"; gene_version "1"; transcript_id "ENSRNOT00000144094"; transcript_version "1"; exon_number "8"; gene_name "Cpm"; gene_source "ensembl"; gene_biotype "protein_coding"; transcript_name "Cpm-201"; transcript_source "ensembl"; transcript_biotype "protein_coding"; exon_id "ENSRNOE00000058141"; exon_version "1"; tag "Ensembl_canonical";
7	ensembl	CDS	55164567	55164715	0	+	2	gene_id "ENSRNOG00000084862"; gene_version "1"; transcript_id "ENSRNOT00000144094"; transcript_version "1"; exon_number "8"; gene_name "Cpm"; gene_source "ensembl"; gene_biotype "protein_coding"; transcript_name "Cpm-201"; transcript_source "ensembl"; transcript_biotype "protein_coding"; protein_id "ENSRNOP00000106174"; protein_version "1"; tag "Ensembl_canonical";
7	ensembl	CDS	55167787	55168026	0	+	0	gene_id "ENSRNOG00000084862"; gene_version "1"; transcript_id "ENSRNOT00000144094"; transcript_version "1"; exon_number "9"; gene_name "Cpm"; gene_source "ensembl"; gene_biotype "protein_coding"; transcript_name "Cpm-201"; transcript_source "ensembl"; transcript_biotype "protein_coding"; protein_id "ENSRNOP00000106174"; protein_version "1"; tag "Ensembl_canonical";
7	ensembl	exon	55167787	55172114	0	+	.	gene_id "ENSRNOG00000084862"; gene_version "1"; transcript_id "ENSRNOT00000144094"; transcript_version "1"; exon_number "9"; gene_name "Cpm"; gene_source "ensembl"; gene_biotype "protein_coding"; transcript_name "Cpm-201"; transcript_source "ensembl"; transcript_biotype "protein_coding"; exon_id "ENSRNOE00000777509"; exon_version "1"; tag "Ensembl_canonical";
7	ensembl	stop_codon	55168027	55168029	0	+	0	gene_id "ENSRNOG00000084862"; gene_version "1"; transcript_id "ENSRNOT00000144094"; transcript_version "1"; exon_number "9"; gene_name "Cpm"; gene_source "ensembl"; gene_biotype "protein_coding"; transcript_name "Cpm-201"; transcript_source "ensembl"; transcript_biotype "protein_coding"; tag "Ensembl_canonical";
7	ensembl	three_prime_utr	55168030	55172114	0	+	.	gene_id "ENSRNOG00000084862"; gene_version "1"; transcript_id "ENSRNOT00000144094"; transcript_version "1"; gene_name "Cpm"; gene_source "ensembl"; gene_biotype "protein_coding"; transcript_name "Cpm-201"; transcript_source "ensembl"; transcript_biotype "protein_coding"; tag "Ensembl_canonical";
7	sraer114_es	exon	55189271	55190037	41.0411690086145	+	.	gene_id "sraer114_gene_17872"; transcript_id "sraer114_gene_17872_tx_1"; exon_id "7_55189271_55190037_+"; exonnum "1"; txlen "849";
7	sraer114_ss	exon	55190286	55190367	41.0411690086145	+	.	gene_id "sraer114_gene_17872"; transcript_id "sraer114_gene_17872_tx_1"; exon_id "7_55190286_55190367_+"; exonnum "2"; txlen "849";
7	ensembl	exon	55206934	55208698	0	+	.	gene_id "ENSRNOG00000086157"; gene_version "1"; transcript_id "ENSRNOT00000126971"; transcript_version "1"; exon_number "1"; gene_source "ensembl"; gene_biotype "lncRNA"; transcript_source "ensembl"; transcript_biotype "lncRNA"; exon_id "ENSRNOE00000779528"; exon_version "1"; tag "Ensembl_canonical";
7	ensembl	transcript	55206934	55212961	0	+	.	gene_id "ENSRNOG00000086157"; gene_version "1"; transcript_id "ENSRNOT00000126971"; transcript_version "1"; gene_source "ensembl"; gene_biotype "lncRNA"; transcript_source "ensembl"; transcript_biotype "lncRNA"; tag "Ensembl_canonical";
7	ensembl	gene	55206934	55217878	0	+	.	gene_id "ENSRNOG00000086157"; gene_version "1"; gene_source "ensembl"; gene_biotype "lncRNA";
7	ensembl	exon	55208438	55208698	0	+	.	gene_id "ENSRNOG00000086157"; gene_version "1"; transcript_id "ENSRNOT00000172548"; transcript_version "1"; exon_number "1"; gene_source "ensembl"; gene_biotype "lncRNA"; transcript_source "ensembl"; transcript_biotype "lncRNA"; exon_id "ENSRNOE00000794961"; exon_version "1";
7	ensembl	transcript	55208438	55217878	0	+	.	gene_id "ENSRNOG00000086157"; gene_version "1"; transcript_id "ENSRNOT00000172548"; transcript_version "1"; gene_source "ensembl"; gene_biotype "lncRNA"; transcript_source "ensembl"; transcript_biotype "lncRNA";
7	ensembl	exon	55208633	55208698	0	+	.	gene_id "ENSRNOG00000086157"; gene_version "1"; transcript_id "ENSRNOT00000124145"; transcript_version "1"; exon_number "1"; gene_source "ensembl"; gene_biotype "lncRNA"; transcript_source "ensembl"; transcript_biotype "lncRNA"; exon_id "ENSRNOE00000810480"; exon_version "1";
7	ensembl	transcript	55208633	55216483	0	+	.	gene_id "ENSRNOG00000086157"; gene_version "1"; transcript_id "ENSRNOT00000124145"; transcript_version "1"; gene_source "ensembl"; gene_biotype "lncRNA"; transcript_source "ensembl"; transcript_biotype "lncRNA";
7	ensembl	exon	55212599	55212961	0	+	.	gene_id "ENSRNOG00000086157"; gene_version "1"; transcript_id "ENSRNOT00000126971"; transcript_version "1"; exon_number "2"; gene_source "ensembl"; gene_biotype "lncRNA"; transcript_source "ensembl"; transcript_biotype "lncRNA"; exon_id "ENSRNOE00000687077"; exon_version "1"; tag "Ensembl_canonical";
7	ensembl	exon	55212693	55213249	0	+	.	gene_id "ENSRNOG00000086157"; gene_version "1"; transcript_id "ENSRNOT00000124145"; transcript_version "1"; exon_number "2"; gene_source "ensembl"; gene_biotype "lncRNA"; transcript_source "ensembl"; transcript_biotype "lncRNA"; exon_id "ENSRNOE00000724094"; exon_version "1";
7	ensembl	exon	55216129	55216271	0	+	.	gene_id "ENSRNOG00000086157"; gene_version "1"; transcript_id "ENSRNOT00000172548"; transcript_version "1"; exon_number "2"; gene_source "ensembl"; gene_biotype "lncRNA"; transcript_source "ensembl"; transcript_biotype "lncRNA"; exon_id "ENSRNOE00000772274"; exon_version "1";
7	ensembl	exon	55216129	55216483	0	+	.	gene_id "ENSRNOG00000086157"; gene_version "1"; transcript_id "ENSRNOT00000124145"; transcript_version "1"; exon_number "3"; gene_source "ensembl"; gene_biotype "lncRNA"; transcript_source "ensembl"; transcript_biotype "lncRNA"; exon_id "ENSRNOE00000758579"; exon_version "1";
7	ensembl	exon	55217252	55217878	0	+	.	gene_id "ENSRNOG00000086157"; gene_version "1"; transcript_id "ENSRNOT00000172548"; transcript_version "1"; exon_number "3"; gene_source "ensembl"; gene_biotype "lncRNA"; transcript_source "ensembl"; transcript_biotype "lncRNA"; exon_id "ENSRNOE00000786984"; exon_version "1";
7	sraer114_es	exon	55218511	55218610	0.050523007425387	+	.	gene_id "ENSRNOG00000086157"; transcript_id "ENSRNOG00000086157_tx_7"; exon_id "7_55218511_55218610_+"; exonnum "1"; txlen "1202";
7	sraer114_mid	exon	55219337	55219446	0.050523007425387	+	.	gene_id "ENSRNOG00000086157"; transcript_id "ENSRNOG00000086157_tx_7"; exon_id "7_55219337_55219446_+"; exonnum "2"; txlen "1202";
7	sraer114_mid	exon	55226046	55226201	0.050523007425387	+	.	gene_id "ENSRNOG00000086157"; transcript_id "ENSRNOG00000086157_tx_7"; exon_id "7_55226046_55226201_+"; exonnum "3"; txlen "1202";
7	sraer114_es	exon	55235904	55236030	0.0644815899102027	+	.	gene_id "ENSRNOG00000086157"; transcript_id "ENSRNOG00000086157_tx_6"; exon_id "7_55235904_55236030_+"; exonnum "1"; txlen "963";
7	sraer114_ss	exon	55241733	55242568	0.0644815899102027	+	.	gene_id "ENSRNOG00000086157"; transcript_id "ENSRNOG00000086157_tx_6"; exon_id "7_55241733_55242568_+"; exonnum "2"; txlen "963";
7	sraer114_ss	exon	55241733	55242568	0.050523007425387	+	.	gene_id "ENSRNOG00000086157"; transcript_id "ENSRNOG00000086157_tx_7"; exon_id "7_55241733_55242568_+"; exonnum "4"; txlen "1202";
7	ensembl	exon	55342886	55343963	0	+	.	gene_id "ENSRNOG00000066167"; gene_version "2"; transcript_id "ENSRNOT00000104400"; transcript_version "2"; exon_number "1"; gene_source "ensembl"; gene_biotype "lncRNA"; transcript_source "ensembl"; transcript_biotype "lncRNA"; exon_id "ENSRNOE00000611250"; exon_version "2"; tag "Ensembl_canonical";
7	ensembl	gene	55342886	55346842	0	+	.	gene_id "ENSRNOG00000066167"; gene_version "2"; gene_source "ensembl"; gene_biotype "lncRNA";
7	ensembl	transcript	55342886	55346842	0	+	.	gene_id "ENSRNOG00000066167"; gene_version "2"; transcript_id "ENSRNOT00000104400"; transcript_version "2"; gene_source "ensembl"; gene_biotype "lncRNA"; transcript_source "ensembl"; transcript_biotype "lncRNA"; tag "Ensembl_canonical";
7	sraer114_es	exon	55342941	55343508	0.691432282739422	+	.	gene_id "ENSRNOG00000066167"; transcript_id "ENSRNOG00000066167_tx_1"; exon_id "7_55342941_55343508_+"; exonnum "1"; txlen "931";
7	sraer114_es	exon	55342941	55343508	0.0102280984337987	+	.	gene_id "ENSRNOG00000066167"; transcript_id "ENSRNOG00000066167_tx_3"; exon_id "7_55342941_55343508_+"; exonnum "1"; txlen "1009";
7	sraer114_mid	exon	55343886	55343963	0.0102280984337987	+	.	gene_id "ENSRNOG00000066167"; transcript_id "ENSRNOG00000066167_tx_3"; exon_id "7_55343886_55343963_+"; exonnum "2"; txlen "1009";
7	ensembl	exon	55346480	55346842	0	+	.	gene_id "ENSRNOG00000066167"; gene_version "2"; transcript_id "ENSRNOT00000104400"; transcript_version "2"; exon_number "2"; gene_source "ensembl"; gene_biotype "lncRNA"; transcript_source "ensembl"; transcript_biotype "lncRNA"; exon_id "ENSRNOE00000647977"; exon_version "2"; tag "Ensembl_canonical";
7	ENSEMBL114_rn	exon	55346480	55346842	0.691432282739422	+	.	gene_id "ENSRNOG00000066167"; transcript_id "ENSRNOG00000066167_tx_1"; exon_id "7_55346480_55346842_+"; exonnum "2"; txlen "931";
7	ENSEMBL114_rn	exon	55346480	55346842	0.0102280984337987	+	.	gene_id "ENSRNOG00000066167"; transcript_id "ENSRNOG00000066167_tx_3"; exon_id "7_55346480_55346842_+"; exonnum "3"; txlen "1009";
7	sraer114_es	exon	55374280	55374370	0.0138750747692738	+	.	gene_id "sraer114_gene_7825"; transcript_id "sraer114_gene_7825_tx_8"; exon_id "7_55374280_55374370_+"; exonnum "1"; txlen "2668";
7	sraer114_es	exon	55374280	55374370	0.0138750747692738	+	.	gene_id "sraer114_gene_7825"; transcript_id "sraer114_gene_7825_tx_9"; exon_id "7_55374280_55374370_+"; exonnum "1"; txlen "795";
7	sraer114_mid	exon	55374949	55375267	0.0138750747692738	+	.	gene_id "sraer114_gene_7825"; transcript_id "sraer114_gene_7825_tx_8"; exon_id "7_55374949_55375267_+"; exonnum "2"; txlen "2668";
7	sraer114_mid	exon	55374949	55375267	0.0138750747692738	+	.	gene_id "sraer114_gene_7825"; transcript_id "sraer114_gene_7825_tx_9"; exon_id "7_55374949_55375267_+"; exonnum "2"; txlen "795";
7	sraer114_es	exon	55376400	55376646	0.0428677454937796	+	.	gene_id "sraer114_gene_7825"; transcript_id "sraer114_gene_7825_tx_5"; exon_id "7_55376400_55376646_+"; exonnum "1"; txlen "2505";
7	sraer114_es	exon	55376400	55376646	0.019567459688573	+	.	gene_id "sraer114_gene_7825"; transcript_id "sraer114_gene_7825_tx_6"; exon_id "7_55376400_55376646_+"; exonnum "1"; txlen "632";
7	sraer114_mid	exon	55376761	55376945	0.0428677454937796	+	.	gene_id "sraer114_gene_7825"; transcript_id "sraer114_gene_7825_tx_5"; exon_id "7_55376761_55376945_+"; exonnum "2"; txlen "2505";
7	sraer114_mid	exon	55376761	55376945	0.019567459688573	+	.	gene_id "sraer114_gene_7825"; transcript_id "sraer114_gene_7825_tx_6"; exon_id "7_55376761_55376945_+"; exonnum "2"; txlen "632";
7	sraer114_mid	exon	55376761	55376945	0.0138750747692738	+	.	gene_id "sraer114_gene_7825"; transcript_id "sraer114_gene_7825_tx_8"; exon_id "7_55376761_55376945_+"; exonnum "3"; txlen "2668";
7	sraer114_mid	exon	55376761	55376945	0.0138750747692738	+	.	gene_id "sraer114_gene_7825"; transcript_id "sraer114_gene_7825_tx_9"; exon_id "7_55376761_55376945_+"; exonnum "3"; txlen "795";
7	sraer114_mid	exon	55380739	55380938	0.019567459688573	+	.	gene_id "sraer114_gene_7825"; transcript_id "sraer114_gene_7825_tx_6"; exon_id "7_55380739_55380938_+"; exonnum "3"; txlen "632";
7	sraer114_mid	exon	55380739	55380938	0.0138750747692738	+	.	gene_id "sraer114_gene_7825"; transcript_id "sraer114_gene_7825_tx_9"; exon_id "7_55380739_55380938_+"; exonnum "4"; txlen "795";
7	sraer114_mid	exon	55380739	55382431	0.0428677454937796	+	.	gene_id "sraer114_gene_7825"; transcript_id "sraer114_gene_7825_tx_5"; exon_id "7_55380739_55382431_+"; exonnum "3"; txlen "2505";
7	sraer114_mid	exon	55380739	55382431	0.0138750747692738	+	.	gene_id "sraer114_gene_7825"; transcript_id "sraer114_gene_7825_tx_8"; exon_id "7_55380739_55382431_+"; exonnum "4"; txlen "2668";
7	sraer114_mid	exon	55383224	55383329	0.0428677454937796	+	.	gene_id "sraer114_gene_7825"; transcript_id "sraer114_gene_7825_tx_5"; exon_id "7_55383224_55383329_+"; exonnum "4"; txlen "2505";
7	sraer114_mid	exon	55383224	55383329	0.0138750747692738	+	.	gene_id "sraer114_gene_7825"; transcript_id "sraer114_gene_7825_tx_8"; exon_id "7_55383224_55383329_+"; exonnum "5"; txlen "2668";
7	sraer114_ss	exon	55384805	55385078	0.0428677454937796	+	.	gene_id "sraer114_gene_7825"; transcript_id "sraer114_gene_7825_tx_5"; exon_id "7_55384805_55385078_+"; exonnum "5"; txlen "2505";
7	sraer114_ss	exon	55384805	55385078	0.0138750747692738	+	.	gene_id "sraer114_gene_7825"; transcript_id "sraer114_gene_7825_tx_8"; exon_id "7_55384805_55385078_+"; exonnum "6"; txlen "2668";
7	sraer114_es	exon	55396936	55397234	0.00920838613314702	+	.	gene_id "sraer114_gene_7825"; transcript_id "sraer114_gene_7825_tx_12"; exon_id "7_55396936_55397234_+"; exonnum "1"; txlen "1112";
7	sraer114_es	exon	55400615	55400660	0.0146447027598447	+	.	gene_id "sraer114_gene_7825"; transcript_id "sraer114_gene_7825_tx_7"; exon_id "7_55400615_55400660_+"; exonnum "1"; txlen "859";
7	sraer114_mid	exon	55402884	55402999	0.00920838613314702	+	.	gene_id "sraer114_gene_7825"; transcript_id "sraer114_gene_7825_tx_12"; exon_id "7_55402884_55402999_+"; exonnum "2"; txlen "1112";
7	sraer114_mid	exon	55402884	55402999	0.0146447027598447	+	.	gene_id "sraer114_gene_7825"; transcript_id "sraer114_gene_7825_tx_7"; exon_id "7_55402884_55402999_+"; exonnum "2"; txlen "859";
7	sraer114_mid	exon	55404049	55404103	0.00920838613314702	+	.	gene_id "sraer114_gene_7825"; transcript_id "sraer114_gene_7825_tx_12"; exon_id "7_55404049_55404103_+"; exonnum "3"; txlen "1112";
7	sraer114_mid	exon	55404049	55404103	0.0146447027598447	+	.	gene_id "sraer114_gene_7825"; transcript_id "sraer114_gene_7825_tx_7"; exon_id "7_55404049_55404103_+"; exonnum "3"; txlen "859";
7	sraer114_mid	exon	55404221	55404358	0.00920838613314702	+	.	gene_id "sraer114_gene_7825"; transcript_id "sraer114_gene_7825_tx_12"; exon_id "7_55404221_55404358_+"; exonnum "4"; txlen "1112";
7	sraer114_mid	exon	55404221	55404358	0.0146447027598447	+	.	gene_id "sraer114_gene_7825"; transcript_id "sraer114_gene_7825_tx_7"; exon_id "7_55404221_55404358_+"; exonnum "4"; txlen "859";
7	sraer114_mid	exon	55405215	55405446	0.00920838613314702	+	.	gene_id "sraer114_gene_7825"; transcript_id "sraer114_gene_7825_tx_12"; exon_id "7_55405215_55405446_+"; exonnum "5"; txlen "1112";
7	sraer114_mid	exon	55405215	55405446	0.0146447027598447	+	.	gene_id "sraer114_gene_7825"; transcript_id "sraer114_gene_7825_tx_7"; exon_id "7_55405215_55405446_+"; exonnum "5"; txlen "859";
7	sraer114_ss	exon	55410826	55411097	0.00920838613314702	+	.	gene_id "sraer114_gene_7825"; transcript_id "sraer114_gene_7825_tx_12"; exon_id "7_55410826_55411097_+"; exonnum "6"; txlen "1112";
7	sraer114_ss	exon	55410826	55411097	0.0146447027598447	+	.	gene_id "sraer114_gene_7825"; transcript_id "sraer114_gene_7825_tx_7"; exon_id "7_55410826_55411097_+"; exonnum "6"; txlen "859";
7	sraer114_es	exon	55483330	55483617	2.42970834183202	+	.	gene_id "sraer114_gene_12334"; transcript_id "sraer114_gene_12334_tx_1"; exon_id "7_55483330_55483617_+"; exonnum "1"; txlen "872";
7	sraer114_ss	exon	55483906	55484489	2.42970834183202	+	.	gene_id "sraer114_gene_12334"; transcript_id "sraer114_gene_12334_tx_1"; exon_id "7_55483906_55484489_+"; exonnum "2"; txlen "872";
7	sraer114_es	exon	55517303	55517785	0.14973196324047	+	.	gene_id "ENSRNOG00000082793"; transcript_id "ENSRNOG00000082793_tx_6"; exon_id "7_55517303_55517785_+"; exonnum "1"; txlen "554";
7	sraer114_ss	exon	55518645	55518715	0.14973196324047	+	.	gene_id "ENSRNOG00000082793"; transcript_id "ENSRNOG00000082793_tx_6"; exon_id "7_55518645_55518715_+"; exonnum "2"; txlen "554";
7	ensembl	exon	55526893	55527089	0	+	.	gene_id "ENSRNOG00000082793"; gene_version "1"; transcript_id "ENSRNOT00000163211"; transcript_version "1"; exon_number "1"; gene_source "ensembl"; gene_biotype "lncRNA"; transcript_source "ensembl"; transcript_biotype "lncRNA"; exon_id "ENSRNOE00000689818"; exon_version "1";
7	ensembl	transcript	55526893	55536439	0	+	.	gene_id "ENSRNOG00000082793"; gene_version "1"; transcript_id "ENSRNOT00000163211"; transcript_version "1"; gene_source "ensembl"; gene_biotype "lncRNA"; transcript_source "ensembl"; transcript_biotype "lncRNA";
7	ensembl	gene	55526893	55562295	0	+	.	gene_id "ENSRNOG00000082793"; gene_version "1"; gene_source "ensembl"; gene_biotype "lncRNA";
7	ensembl	exon	55526971	55527089	0	+	.	gene_id "ENSRNOG00000082793"; gene_version "1"; transcript_id "ENSRNOT00000149799"; transcript_version "1"; exon_number "1"; gene_source "ensembl"; gene_biotype "lncRNA"; transcript_source "ensembl"; transcript_biotype "lncRNA"; exon_id "ENSRNOE00000675065"; exon_version "1"; tag "Ensembl_canonical";
7	ensembl	transcript	55526971	55536439	0	+	.	gene_id "ENSRNOG00000082793"; gene_version "1"; transcript_id "ENSRNOT00000149799"; transcript_version "1"; gene_source "ensembl"; gene_biotype "lncRNA"; transcript_source "ensembl"; transcript_biotype "lncRNA"; tag "Ensembl_canonical";
7	ensembl	exon	55527816	55527945	0	+	.	gene_id "ENSRNOG00000082793"; gene_version "1"; transcript_id "ENSRNOT00000149799"; transcript_version "1"; exon_number "2"; gene_source "ensembl"; gene_biotype "lncRNA"; transcript_source "ensembl"; transcript_biotype "lncRNA"; exon_id "ENSRNOE00000734644"; exon_version "1"; tag "Ensembl_canonical";
7	ensembl	exon	55528161	55528220	0	+	.	gene_id "ENSRNOG00000082793"; gene_version "1"; transcript_id "ENSRNOT00000152122"; transcript_version "1"; exon_number "1"; gene_source "ensembl"; gene_biotype "lncRNA"; transcript_source "ensembl"; transcript_biotype "lncRNA"; exon_id "ENSRNOE00000778544"; exon_version "1";
7	ensembl	transcript	55528161	55536157	0	+	.	gene_id "ENSRNOG00000082793"; gene_version "1"; transcript_id "ENSRNOT00000152122"; transcript_version "1"; gene_source "ensembl"; gene_biotype "lncRNA"; transcript_source "ensembl"; transcript_biotype "lncRNA";
7	ensembl	exon	55528279	55528988	0	+	.	gene_id "ENSRNOG00000082793"; gene_version "1"; transcript_id "ENSRNOT00000173975"; transcript_version "1"; exon_number "1"; gene_source "ensembl"; gene_biotype "lncRNA"; transcript_source "ensembl"; transcript_biotype "lncRNA"; exon_id "ENSRNOE00000679193"; exon_version "1";
7	ensembl	transcript	55528279	55536157	0	+	.	gene_id "ENSRNOG00000082793"; gene_version "1"; transcript_id "ENSRNOT00000173975"; transcript_version "1"; gene_source "ensembl"; gene_biotype "lncRNA"; transcript_source "ensembl"; transcript_biotype "lncRNA";
7	ensembl	exon	55529778	55530331	0	+	.	gene_id "ENSRNOG00000082793"; gene_version "1"; transcript_id "ENSRNOT00000152122"; transcript_version "1"; exon_number "2"; gene_source "ensembl"; gene_biotype "lncRNA"; transcript_source "ensembl"; transcript_biotype "lncRNA"; exon_id "ENSRNOE00000771979"; exon_version "1";
7	ensembl	exon	55529778	55530331	0	+	.	gene_id "ENSRNOG00000082793"; gene_version "1"; transcript_id "ENSRNOT00000173975"; transcript_version "1"; exon_number "2"; gene_source "ensembl"; gene_biotype "lncRNA"; transcript_source "ensembl"; transcript_biotype "lncRNA"; exon_id "ENSRNOE00000771979"; exon_version "1";
7	ensembl	exon	55529778	55532915	0	+	.	gene_id "ENSRNOG00000082793"; gene_version "1"; transcript_id "ENSRNOT00000163211"; transcript_version "1"; exon_number "2"; gene_source "ensembl"; gene_biotype "lncRNA"; transcript_source "ensembl"; transcript_biotype "lncRNA"; exon_id "ENSRNOE00000751610"; exon_version "1";
7	ensembl	exon	55529778	55532915	0	+	.	gene_id "ENSRNOG00000082793"; gene_version "1"; transcript_id "ENSRNOT00000149799"; transcript_version "1"; exon_number "3"; gene_source "ensembl"; gene_biotype "lncRNA"; transcript_source "ensembl"; transcript_biotype "lncRNA"; exon_id "ENSRNOE00000751610"; exon_version "1"; tag "Ensembl_canonical";
7	ensembl	exon	55530259	55530331	0	+	.	gene_id "ENSRNOG00000082793"; gene_version "1"; transcript_id "ENSRNOT00000137452"; transcript_version "1"; exon_number "1"; gene_source "ensembl"; gene_biotype "lncRNA"; transcript_source "ensembl"; transcript_biotype "lncRNA"; exon_id "ENSRNOE00000769977"; exon_version "1";
7	ensembl	transcript	55530259	55562295	0	+	.	gene_id "ENSRNOG00000082793"; gene_version "1"; transcript_id "ENSRNOT00000137452"; transcript_version "1"; gene_source "ensembl"; gene_biotype "lncRNA"; transcript_source "ensembl"; transcript_biotype "lncRNA";
7	ensembl	exon	55532780	55532915	0	+	.	gene_id "ENSRNOG00000082793"; gene_version "1"; transcript_id "ENSRNOT00000152122"; transcript_version "1"; exon_number "3"; gene_source "ensembl"; gene_biotype "lncRNA"; transcript_source "ensembl"; transcript_biotype "lncRNA"; exon_id "ENSRNOE00000756636"; exon_version "1";
7	ensembl	exon	55532780	55532915	0	+	.	gene_id "ENSRNOG00000082793"; gene_version "1"; transcript_id "ENSRNOT00000137452"; transcript_version "1"; exon_number "2"; gene_source "ensembl"; gene_biotype "lncRNA"; transcript_source "ensembl"; transcript_biotype "lncRNA"; exon_id "ENSRNOE00000756636"; exon_version "1";
7	ensembl	exon	55533267	55533342	0	+	.	gene_id "ENSRNOG00000082793"; gene_version "1"; transcript_id "ENSRNOT00000163211"; transcript_version "1"; exon_number "3"; gene_source "ensembl"; gene_biotype "lncRNA"; transcript_source "ensembl"; transcript_biotype "lncRNA"; exon_id "ENSRNOE00000786703"; exon_version "1";
7	ensembl	exon	55533267	55533342	0	+	.	gene_id "ENSRNOG00000082793"; gene_version "1"; transcript_id "ENSRNOT00000149799"; transcript_version "1"; exon_number "4"; gene_source "ensembl"; gene_biotype "lncRNA"; transcript_source "ensembl"; transcript_biotype "lncRNA"; exon_id "ENSRNOE00000786703"; exon_version "1"; tag "Ensembl_canonical";
7	ensembl	exon	55533267	55533342	0	+	.	gene_id "ENSRNOG00000082793"; gene_version "1"; transcript_id "ENSRNOT00000152122"; transcript_version "1"; exon_number "4"; gene_source "ensembl"; gene_biotype "lncRNA"; transcript_source "ensembl"; transcript_biotype "lncRNA"; exon_id "ENSRNOE00000786703"; exon_version "1";
7	ensembl	exon	55533267	55533342	0	+	.	gene_id "ENSRNOG00000082793"; gene_version "1"; transcript_id "ENSRNOT00000137452"; transcript_version "1"; exon_number "3"; gene_source "ensembl"; gene_biotype "lncRNA"; transcript_source "ensembl"; transcript_biotype "lncRNA"; exon_id "ENSRNOE00000786703"; exon_version "1";
7	ensembl	exon	55533849	55534062	0	+	.	gene_id "ENSRNOG00000082793"; gene_version "1"; transcript_id "ENSRNOT00000163211"; transcript_version "1"; exon_number "4"; gene_source "ensembl"; gene_biotype "lncRNA"; transcript_source "ensembl"; transcript_biotype "lncRNA"; exon_id "ENSRNOE00000739257"; exon_version "1";
7	ensembl	exon	55533849	55534062	0	+	.	gene_id "ENSRNOG00000082793"; gene_version "1"; transcript_id "ENSRNOT00000152122"; transcript_version "1"; exon_number "5"; gene_source "ensembl"; gene_biotype "lncRNA"; transcript_source "ensembl"; transcript_biotype "lncRNA"; exon_id "ENSRNOE00000739257"; exon_version "1";
7	ensembl	exon	55533849	55534062	0	+	.	gene_id "ENSRNOG00000082793"; gene_version "1"; transcript_id "ENSRNOT00000137452"; transcript_version "1"; exon_number "4"; gene_source "ensembl"; gene_biotype "lncRNA"; transcript_source "ensembl"; transcript_biotype "lncRNA"; exon_id "ENSRNOE00000739257"; exon_version "1";
7	ensembl	exon	55533849	55536439	0	+	.	gene_id "ENSRNOG00000082793"; gene_version "1"; transcript_id "ENSRNOT00000149799"; transcript_version "1"; exon_number "5"; gene_source "ensembl"; gene_biotype "lncRNA"; transcript_source "ensembl"; transcript_biotype "lncRNA"; exon_id "ENSRNOE00000705037"; exon_version "1"; tag "Ensembl_canonical";
7	ensembl	exon	55535121	55535216	0	+	.	gene_id "ENSRNOG00000082793"; gene_version "1"; transcript_id "ENSRNOT00000173975"; transcript_version "1"; exon_number "3"; gene_source "ensembl"; gene_biotype "lncRNA"; transcript_source "ensembl"; transcript_biotype "lncRNA"; exon_id "ENSRNOE00000752861"; exon_version "1";
7	ensembl	exon	55535121	55535216	0	+	.	gene_id "ENSRNOG00000082793"; gene_version "1"; transcript_id "ENSRNOT00000137452"; transcript_version "1"; exon_number "5"; gene_source "ensembl"; gene_biotype "lncRNA"; transcript_source "ensembl"; transcript_biotype "lncRNA"; exon_id "ENSRNOE00000752861"; exon_version "1";
7	ensembl	exon	55535121	55536157	0	+	.	gene_id "ENSRNOG00000082793"; gene_version "1"; transcript_id "ENSRNOT00000152122"; transcript_version "1"; exon_number "6"; gene_source "ensembl"; gene_biotype "lncRNA"; transcript_source "ensembl"; transcript_biotype "lncRNA"; exon_id "ENSRNOE00000713037"; exon_version "1";
7	ensembl	exon	55535121	55536439	0	+	.	gene_id "ENSRNOG00000082793"; gene_version "1"; transcript_id "ENSRNOT00000163211"; transcript_version "1"; exon_number "5"; gene_source "ensembl"; gene_biotype "lncRNA"; transcript_source "ensembl"; transcript_biotype "lncRNA"; exon_id "ENSRNOE00000772075"; exon_version "1";
7	ensembl	exon	55535731	55535938	0	+	.	gene_id "ENSRNOG00000082793"; gene_version "1"; transcript_id "ENSRNOT00000137452"; transcript_version "1"; exon_number "6"; gene_source "ensembl"; gene_biotype "lncRNA"; transcript_source "ensembl"; transcript_biotype "lncRNA"; exon_id "ENSRNOE00000676592"; exon_version "1";
7	ensembl	exon	55535731	55536157	0	+	.	gene_id "ENSRNOG00000082793"; gene_version "1"; transcript_id "ENSRNOT00000173975"; transcript_version "1"; exon_number "4"; gene_source "ensembl"; gene_biotype "lncRNA"; transcript_source "ensembl"; transcript_biotype "lncRNA"; exon_id "ENSRNOE00000737992"; exon_version "1";
7	ensembl	exon	55562177	55562295	0	+	.	gene_id "ENSRNOG00000082793"; gene_version "1"; transcript_id "ENSRNOT00000137452"; transcript_version "1"; exon_number "7"; gene_source "ensembl"; gene_biotype "lncRNA"; transcript_source "ensembl"; transcript_biotype "lncRNA"; exon_id "ENSRNOE00000718952"; exon_version "1";
7	ensembl	exon	55565736	55565895	0	+	.	gene_id "ENSRNOG00000077780"; gene_version "1"; transcript_id "ENSRNOT00000144272"; transcript_version "1"; exon_number "1"; gene_source "ensembl"; gene_biotype "lncRNA"; transcript_source "ensembl"; transcript_biotype "lncRNA"; exon_id "ENSRNOE00000768029"; exon_version "1"; tag "Ensembl_canonical";
7	ensembl	exon	55565736	55565895	0	+	.	gene_id "ENSRNOG00000077780"; gene_version "1"; transcript_id "ENSRNOT00000142854"; transcript_version "1"; exon_number "1"; gene_source "ensembl"; gene_biotype "lncRNA"; transcript_source "ensembl"; transcript_biotype "lncRNA"; exon_id "ENSRNOE00000768029"; exon_version "1";
7	ensembl	exon	55565736	55565895	0	+	.	gene_id "ENSRNOG00000077780"; gene_version "1"; transcript_id "ENSRNOT00000149493"; transcript_version "1"; exon_number "1"; gene_source "ensembl"; gene_biotype "lncRNA"; transcript_source "ensembl"; transcript_biotype "lncRNA"; exon_id "ENSRNOE00000768029"; exon_version "1";
7	ENSEMBL114_rn	exon	55565736	55565895	0.79707906340188	+	.	gene_id "ENSRNOG00000077780"; transcript_id "ENSRNOG00000077780_tx_1"; exon_id "7_55565736_55565895_+"; exonnum "1"; txlen "688";
7	ENSEMBL114_rn	exon	55565736	55565895	0.048298507573701	+	.	gene_id "ENSRNOG00000077780"; transcript_id "ENSRNOG00000077780_tx_10"; exon_id "7_55565736_55565895_+"; exonnum "1"; txlen "1751";
7	ENSEMBL114_rn	exon	55565736	55565895	0.048298507573701	+	.	gene_id "ENSRNOG00000077780"; transcript_id "ENSRNOG00000077780_tx_11"; exon_id "7_55565736_55565895_+"; exonnum "1"; txlen "2042";
7	ENSEMBL114_rn	exon	55565736	55565895	0.235793475506572	+	.	gene_id "ENSRNOG00000077780"; transcript_id "ENSRNOG00000077780_tx_4"; exon_id "7_55565736_55565895_+"; exonnum "1"; txlen "594";
7	ENSEMBL114_rn	exon	55565736	55565895	0.20304301538254	+	.	gene_id "ENSRNOG00000077780"; transcript_id "ENSRNOG00000077780_tx_5"; exon_id "7_55565736_55565895_+"; exonnum "1"; txlen "730";
7	ENSEMBL114_rn	exon	55565736	55565895	0.108189715345297	+	.	gene_id "ENSRNOG00000077780"; transcript_id "ENSRNOG00000077780_tx_6"; exon_id "7_55565736_55565895_+"; exonnum "1"; txlen "979";
7	ENSEMBL114_rn	exon	55565736	55565895	0.108189715345297	+	.	gene_id "ENSRNOG00000077780"; transcript_id "ENSRNOG00000077780_tx_7"; exon_id "7_55565736_55565895_+"; exonnum "1"; txlen "1021";
7	ENSEMBL114_rn	exon	55565736	55565895	0.0890800394079192	+	.	gene_id "ENSRNOG00000077780"; transcript_id "ENSRNOG00000077780_tx_9"; exon_id "7_55565736_55565895_+"; exonnum "1"; txlen "596";
7	ensembl	gene	55565736	55581477	0	+	.	gene_id "ENSRNOG00000077780"; gene_version "1"; gene_source "ensembl"; gene_biotype "lncRNA";
7	ensembl	transcript	55565736	55581477	0	+	.	gene_id "ENSRNOG00000077780"; gene_version "1"; transcript_id "ENSRNOT00000144272"; transcript_version "1"; gene_source "ensembl"; gene_biotype "lncRNA"; transcript_source "ensembl"; transcript_biotype "lncRNA"; tag "Ensembl_canonical";
7	ensembl	transcript	55565736	55581477	0	+	.	gene_id "ENSRNOG00000077780"; gene_version "1"; transcript_id "ENSRNOT00000142854"; transcript_version "1"; gene_source "ensembl"; gene_biotype "lncRNA"; transcript_source "ensembl"; transcript_biotype "lncRNA";
7	ensembl	transcript	55565736	55581477	0	+	.	gene_id "ENSRNOG00000077780"; gene_version "1"; transcript_id "ENSRNOT00000149493"; transcript_version "1"; gene_source "ensembl"; gene_biotype "lncRNA"; transcript_source "ensembl"; transcript_biotype "lncRNA";
7	sraer114_mid	exon	55567022	55567312	0.048298507573701	+	.	gene_id "ENSRNOG00000077780"; transcript_id "ENSRNOG00000077780_tx_11"; exon_id "7_55567022_55567312_+"; exonnum "2"; txlen "2042";
7	sraer114_mid	exon	55567022	55567312	0.108189715345297	+	.	gene_id "ENSRNOG00000077780"; transcript_id "ENSRNOG00000077780_tx_6"; exon_id "7_55567022_55567312_+"; exonnum "2"; txlen "979";
7	sraer114_mid	exon	55567022	55567312	0.108189715345297	+	.	gene_id "ENSRNOG00000077780"; transcript_id "ENSRNOG00000077780_tx_7"; exon_id "7_55567022_55567312_+"; exonnum "2"; txlen "1021";
7	ensembl	exon	55567022	55567932	0	+	.	gene_id "ENSRNOG00000077780"; gene_version "1"; transcript_id "ENSRNOT00000142854"; transcript_version "1"; exon_number "2"; gene_source "ensembl"; gene_biotype "lncRNA"; transcript_source "ensembl"; transcript_biotype "lncRNA"; exon_id "ENSRNOE00000676804"; exon_version "1";
7	ensembl	exon	55567797	55567890	0	+	.	gene_id "ENSRNOG00000077780"; gene_version "1"; transcript_id "ENSRNOT00000144272"; transcript_version "1"; exon_number "2"; gene_source "ensembl"; gene_biotype "lncRNA"; transcript_source "ensembl"; transcript_biotype "lncRNA"; exon_id "ENSRNOE00000749436"; exon_version "1"; tag "Ensembl_canonical";
7	ENSEMBL114_rn	exon	55567797	55567890	0.79707906340188	+	.	gene_id "ENSRNOG00000077780"; transcript_id "ENSRNOG00000077780_tx_1"; exon_id "7_55567797_55567890_+"; exonnum "2"; txlen "688";
7	ENSEMBL114_rn	exon	55567797	55567890	0.108189715345297	+	.	gene_id "ENSRNOG00000077780"; transcript_id "ENSRNOG00000077780_tx_6"; exon_id "7_55567797_55567890_+"; exonnum "3"; txlen "979";
7	sraer114_mid	exon	55567797	55567932	0.048298507573701	+	.	gene_id "ENSRNOG00000077780"; transcript_id "ENSRNOG00000077780_tx_10"; exon_id "7_55567797_55567932_+"; exonnum "2"; txlen "1751";
7	sraer114_mid	exon	55567797	55567932	0.048298507573701	+	.	gene_id "ENSRNOG00000077780"; transcript_id "ENSRNOG00000077780_tx_11"; exon_id "7_55567797_55567932_+"; exonnum "3"; txlen "2042";
7	sraer114_mid	exon	55567797	55567932	0.20304301538254	+	.	gene_id "ENSRNOG00000077780"; transcript_id "ENSRNOG00000077780_tx_5"; exon_id "7_55567797_55567932_+"; exonnum "2"; txlen "730";
7	sraer114_mid	exon	55567797	55567932	0.108189715345297	+	.	gene_id "ENSRNOG00000077780"; transcript_id "ENSRNOG00000077780_tx_7"; exon_id "7_55567797_55567932_+"; exonnum "3"; txlen "1021";
7	sraer114_mid	exon	55567797	55567932	0.0890800394079192	+	.	gene_id "ENSRNOG00000077780"; transcript_id "ENSRNOG00000077780_tx_9"; exon_id "7_55567797_55567932_+"; exonnum "2"; txlen "596";
7	sraer114_ss	exon	55568001	55568434	0.79707906340188	+	.	gene_id "ENSRNOG00000077780"; transcript_id "ENSRNOG00000077780_tx_1"; exon_id "7_55568001_55568434_+"; exonnum "3"; txlen "688";
7	sraer114_ss	exon	55568001	55568434	0.235793475506572	+	.	gene_id "ENSRNOG00000077780"; transcript_id "ENSRNOG00000077780_tx_4"; exon_id "7_55568001_55568434_+"; exonnum "2"; txlen "594";
7	sraer114_ss	exon	55568001	55568434	0.20304301538254	+	.	gene_id "ENSRNOG00000077780"; transcript_id "ENSRNOG00000077780_tx_5"; exon_id "7_55568001_55568434_+"; exonnum "3"; txlen "730";
7	sraer114_ss	exon	55568001	55568434	0.108189715345297	+	.	gene_id "ENSRNOG00000077780"; transcript_id "ENSRNOG00000077780_tx_6"; exon_id "7_55568001_55568434_+"; exonnum "4"; txlen "979";
7	sraer114_ss	exon	55568001	55568434	0.108189715345297	+	.	gene_id "ENSRNOG00000077780"; transcript_id "ENSRNOG00000077780_tx_7"; exon_id "7_55568001_55568434_+"; exonnum "4"; txlen "1021";
7	ensembl	exon	55568001	55578777	0	+	.	gene_id "ENSRNOG00000077780"; gene_version "1"; transcript_id "ENSRNOT00000144272"; transcript_version "1"; exon_number "3"; gene_source "ensembl"; gene_biotype "lncRNA"; transcript_source "ensembl"; transcript_biotype "lncRNA"; exon_id "ENSRNOE00000728883"; exon_version "1"; tag "Ensembl_canonical";
7	ensembl	exon	55578080	55578183	0	+	.	gene_id "ENSRNOG00000077780"; gene_version "1"; transcript_id "ENSRNOT00000142854"; transcript_version "1"; exon_number "3"; gene_source "ensembl"; gene_biotype "lncRNA"; transcript_source "ensembl"; transcript_biotype "lncRNA"; exon_id "ENSRNOE00000719330"; exon_version "1";
7	ensembl	exon	55578080	55578379	0	+	.	gene_id "ENSRNOG00000077780"; gene_version "1"; transcript_id "ENSRNOT00000149493"; transcript_version "1"; exon_number "2"; gene_source "ensembl"; gene_biotype "lncRNA"; transcript_source "ensembl"; transcript_biotype "lncRNA"; exon_id "ENSRNOE00000729755"; exon_version "1";
7	ENSEMBL114_rn	exon	55578080	55578379	0.0890800394079192	+	.	gene_id "ENSRNOG00000077780"; transcript_id "ENSRNOG00000077780_tx_9"; exon_id "7_55578080_55578379_+"; exonnum "3"; txlen "596";
7	ensembl	exon	55578708	55578777	0	+	.	gene_id "ENSRNOG00000077780"; gene_version "1"; transcript_id "ENSRNOT00000149493"; transcript_version "1"; exon_number "3"; gene_source "ensembl"; gene_biotype "lncRNA"; transcript_source "ensembl"; transcript_biotype "lncRNA"; exon_id "ENSRNOE00000675695"; exon_version "1";
7	ENSEMBL114_rn	exon	55578708	55578777	0.048298507573701	+	.	gene_id "ENSRNOG00000077780"; transcript_id "ENSRNOG00000077780_tx_10"; exon_id "7_55578708_55578777_+"; exonnum "3"; txlen "1751";
7	ENSEMBL114_rn	exon	55578708	55578777	0.048298507573701	+	.	gene_id "ENSRNOG00000077780"; transcript_id "ENSRNOG00000077780_tx_11"; exon_id "7_55578708_55578777_+"; exonnum "4"; txlen "2042";
7	ensembl	exon	55579132	55579219	0	+	.	gene_id "ENSRNOG00000077780"; gene_version "1"; transcript_id "ENSRNOT00000142854"; transcript_version "1"; exon_number "4"; gene_source "ensembl"; gene_biotype "lncRNA"; transcript_source "ensembl"; transcript_biotype "lncRNA"; exon_id "ENSRNOE00000757796"; exon_version "1";
7	ensembl	exon	55579132	55579219	0	+	.	gene_id "ENSRNOG00000077780"; gene_version "1"; transcript_id "ENSRNOT00000149493"; transcript_version "1"; exon_number "4"; gene_source "ensembl"; gene_biotype "lncRNA"; transcript_source "ensembl"; transcript_biotype "lncRNA"; exon_id "ENSRNOE00000757796"; exon_version "1";
7	ENSEMBL114_rn	exon	55579132	55579219	0.048298507573701	+	.	gene_id "ENSRNOG00000077780"; transcript_id "ENSRNOG00000077780_tx_10"; exon_id "7_55579132_55579219_+"; exonnum "4"; txlen "1751";
7	ENSEMBL114_rn	exon	55579132	55579219	0.048298507573701	+	.	gene_id "ENSRNOG00000077780"; transcript_id "ENSRNOG00000077780_tx_11"; exon_id "7_55579132_55579219_+"; exonnum "5"; txlen "2042";
7	ensembl	exon	55579132	55580016	0	+	.	gene_id "ENSRNOG00000077780"; gene_version "1"; transcript_id "ENSRNOT00000144272"; transcript_version "1"; exon_number "4"; gene_source "ensembl"; gene_biotype "lncRNA"; transcript_source "ensembl"; transcript_biotype "lncRNA"; exon_id "ENSRNOE00000785855"; exon_version "1"; tag "Ensembl_canonical";
7	ensembl	exon	55579636	55579767	0	+	.	gene_id "ENSRNOG00000077780"; gene_version "1"; transcript_id "ENSRNOT00000142854"; transcript_version "1"; exon_number "5"; gene_source "ensembl"; gene_biotype "lncRNA"; transcript_source "ensembl"; transcript_biotype "lncRNA"; exon_id "ENSRNOE00000681515"; exon_version "1";
7	ensembl	exon	55579636	55579767	0	+	.	gene_id "ENSRNOG00000077780"; gene_version "1"; transcript_id "ENSRNOT00000149493"; transcript_version "1"; exon_number "5"; gene_source "ensembl"; gene_biotype "lncRNA"; transcript_source "ensembl"; transcript_biotype "lncRNA"; exon_id "ENSRNOE00000681515"; exon_version "1";
7	ENSEMBL114_rn	exon	55579636	55579767	0.048298507573701	+	.	gene_id "ENSRNOG00000077780"; transcript_id "ENSRNOG00000077780_tx_10"; exon_id "7_55579636_55579767_+"; exonnum "5"; txlen "1751";
7	ENSEMBL114_rn	exon	55579636	55579767	0.048298507573701	+	.	gene_id "ENSRNOG00000077780"; transcript_id "ENSRNOG00000077780_tx_11"; exon_id "7_55579636_55579767_+"; exonnum "6"; txlen "2042";
7	ensembl	exon	55579923	55580016	0	+	.	gene_id "ENSRNOG00000077780"; gene_version "1"; transcript_id "ENSRNOT00000142854"; transcript_version "1"; exon_number "6"; gene_source "ensembl"; gene_biotype "lncRNA"; transcript_source "ensembl"; transcript_biotype "lncRNA"; exon_id "ENSRNOE00000809772"; exon_version "1";
7	ensembl	exon	55579923	55580016	0	+	.	gene_id "ENSRNOG00000077780"; gene_version "1"; transcript_id "ENSRNOT00000149493"; transcript_version "1"; exon_number "6"; gene_source "ensembl"; gene_biotype "lncRNA"; transcript_source "ensembl"; transcript_biotype "lncRNA"; exon_id "ENSRNOE00000809772"; exon_version "1";
7	ENSEMBL114_rn	exon	55579923	55580016	0.048298507573701	+	.	gene_id "ENSRNOG00000077780"; transcript_id "ENSRNOG00000077780_tx_10"; exon_id "7_55579923_55580016_+"; exonnum "6"; txlen "1751";
7	ENSEMBL114_rn	exon	55579923	55580016	0.048298507573701	+	.	gene_id "ENSRNOG00000077780"; transcript_id "ENSRNOG00000077780_tx_11"; exon_id "7_55579923_55580016_+"; exonnum "7"; txlen "2042";
7	ensembl	exon	55580138	55580287	0	+	.	gene_id "ENSRNOG00000077780"; gene_version "1"; transcript_id "ENSRNOT00000144272"; transcript_version "1"; exon_number "5"; gene_source "ensembl"; gene_biotype "lncRNA"; transcript_source "ensembl"; transcript_biotype "lncRNA"; exon_id "ENSRNOE00000690564"; exon_version "1"; tag "Ensembl_canonical";
7	ensembl	exon	55580138	55580287	0	+	.	gene_id "ENSRNOG00000077780"; gene_version "1"; transcript_id "ENSRNOT00000142854"; transcript_version "1"; exon_number "7"; gene_source "ensembl"; gene_biotype "lncRNA"; transcript_source "ensembl"; transcript_biotype "lncRNA"; exon_id "ENSRNOE00000690564"; exon_version "1";
7	ensembl	exon	55580138	55580287	0	+	.	gene_id "ENSRNOG00000077780"; gene_version "1"; transcript_id "ENSRNOT00000149493"; transcript_version "1"; exon_number "7"; gene_source "ensembl"; gene_biotype "lncRNA"; transcript_source "ensembl"; transcript_biotype "lncRNA"; exon_id "ENSRNOE00000690564"; exon_version "1";
7	ENSEMBL114_rn	exon	55580138	55580287	0.048298507573701	+	.	gene_id "ENSRNOG00000077780"; transcript_id "ENSRNOG00000077780_tx_10"; exon_id "7_55580138_55580287_+"; exonnum "7"; txlen "1751";
7	ENSEMBL114_rn	exon	55580138	55580287	0.048298507573701	+	.	gene_id "ENSRNOG00000077780"; transcript_id "ENSRNOG00000077780_tx_11"; exon_id "7_55580138_55580287_+"; exonnum "8"; txlen "2042";
7	ensembl	exon	55580557	55581477	0	+	.	gene_id "ENSRNOG00000077780"; gene_version "1"; transcript_id "ENSRNOT00000144272"; transcript_version "1"; exon_number "6"; gene_source "ensembl"; gene_biotype "lncRNA"; transcript_source "ensembl"; transcript_biotype "lncRNA"; exon_id "ENSRNOE00000759140"; exon_version "1"; tag "Ensembl_canonical";
7	ensembl	exon	55580557	55581477	0	+	.	gene_id "ENSRNOG00000077780"; gene_version "1"; transcript_id "ENSRNOT00000142854"; transcript_version "1"; exon_number "8"; gene_source "ensembl"; gene_biotype "lncRNA"; transcript_source "ensembl"; transcript_biotype "lncRNA"; exon_id "ENSRNOE00000759140"; exon_version "1";
7	ensembl	exon	55580557	55581477	0	+	.	gene_id "ENSRNOG00000077780"; gene_version "1"; transcript_id "ENSRNOT00000149493"; transcript_version "1"; exon_number "8"; gene_source "ensembl"; gene_biotype "lncRNA"; transcript_source "ensembl"; transcript_biotype "lncRNA"; exon_id "ENSRNOE00000759140"; exon_version "1";
7	ENSEMBL114_rn	exon	55580557	55581477	0.048298507573701	+	.	gene_id "ENSRNOG00000077780"; transcript_id "ENSRNOG00000077780_tx_10"; exon_id "7_55580557_55581477_+"; exonnum "8"; txlen "1751";
7	ENSEMBL114_rn	exon	55580557	55581477	0.048298507573701	+	.	gene_id "ENSRNOG00000077780"; transcript_id "ENSRNOG00000077780_tx_11"; exon_id "7_55580557_55581477_+"; exonnum "9"; txlen "2042";
7	ensembl	exon	55593598	55593748	0	+	.	gene_id "ENSRNOG00000088527"; gene_version "1"; transcript_id "ENSRNOT00000127316"; transcript_version "1"; exon_number "1"; gene_source "ensembl"; gene_biotype "lncRNA"; transcript_source "ensembl"; transcript_biotype "lncRNA"; exon_id "ENSRNOE00000711556"; exon_version "1";
7	ensembl	gene	55593598	55599412	0	+	.	gene_id "ENSRNOG00000088527"; gene_version "1"; gene_source "ensembl"; gene_biotype "lncRNA";
7	ensembl	transcript	55593598	55599412	0	+	.	gene_id "ENSRNOG00000088527"; gene_version "1"; transcript_id "ENSRNOT00000127316"; transcript_version "1"; gene_source "ensembl"; gene_biotype "lncRNA"; transcript_source "ensembl"; transcript_biotype "lncRNA";
7	ensembl	exon	55593618	55593748	0	+	.	gene_id "ENSRNOG00000088527"; gene_version "1"; transcript_id "ENSRNOT00000128637"; transcript_version "1"; exon_number "1"; gene_source "ensembl"; gene_biotype "lncRNA"; transcript_source "ensembl"; transcript_biotype "lncRNA"; exon_id "ENSRNOE00000783293"; exon_version "1"; tag "Ensembl_canonical";
7	ensembl	transcript	55593618	55599412	0	+	.	gene_id "ENSRNOG00000088527"; gene_version "1"; transcript_id "ENSRNOT00000128637"; transcript_version "1"; gene_source "ensembl"; gene_biotype "lncRNA"; transcript_source "ensembl"; transcript_biotype "lncRNA"; tag "Ensembl_canonical";
7	ensembl	exon	55593657	55593748	0	+	.	gene_id "ENSRNOG00000088527"; gene_version "1"; transcript_id "ENSRNOT00000146267"; transcript_version "1"; exon_number "1"; gene_source "ensembl"; gene_biotype "lncRNA"; transcript_source "ensembl"; transcript_biotype "lncRNA"; exon_id "ENSRNOE00000777246"; exon_version "1";
7	ENSEMBL114_rn	exon	55593657	55593748	0.28426337253298	+	.	gene_id "ENSRNOG00000088527"; transcript_id "ENSRNOG00000088527_tx_4"; exon_id "7_55593657_55593748_+"; exonnum "1"; txlen "1184";
7	ENSEMBL114_rn	exon	55593657	55593748	0.283707817580731	+	.	gene_id "ENSRNOG00000088527"; transcript_id "ENSRNOG00000088527_tx_5"; exon_id "7_55593657_55593748_+"; exonnum "1"; txlen "1091";
7	ensembl	transcript	55593657	55596409	0	+	.	gene_id "ENSRNOG00000088527"; gene_version "1"; transcript_id "ENSRNOT00000146267"; transcript_version "1"; gene_source "ensembl"; gene_biotype "lncRNA"; transcript_source "ensembl"; transcript_biotype "lncRNA";
7	ensembl	exon	55593667	55593748	0	+	.	gene_id "ENSRNOG00000088527"; gene_version "1"; transcript_id "ENSRNOT00000130991"; transcript_version "1"; exon_number "1"; gene_source "ensembl"; gene_biotype "lncRNA"; transcript_source "ensembl"; transcript_biotype "lncRNA"; exon_id "ENSRNOE00000753307"; exon_version "1";
7	ensembl	transcript	55593667	55599412	0	+	.	gene_id "ENSRNOG00000088527"; gene_version "1"; transcript_id "ENSRNOT00000130991"; transcript_version "1"; gene_source "ensembl"; gene_biotype "lncRNA"; transcript_source "ensembl"; transcript_biotype "lncRNA";
7	ensembl	exon	55594307	55594503	0	+	.	gene_id "ENSRNOG00000088527"; gene_version "1"; transcript_id "ENSRNOT00000127316"; transcript_version "1"; exon_number "2"; gene_source "ensembl"; gene_biotype "lncRNA"; transcript_source "ensembl"; transcript_biotype "lncRNA"; exon_id "ENSRNOE00000724078"; exon_version "1";
7	ensembl	exon	55594307	55594503	0	+	.	gene_id "ENSRNOG00000088527"; gene_version "1"; transcript_id "ENSRNOT00000146267"; transcript_version "1"; exon_number "2"; gene_source "ensembl"; gene_biotype "lncRNA"; transcript_source "ensembl"; transcript_biotype "lncRNA"; exon_id "ENSRNOE00000724078"; exon_version "1";
7	ensembl	exon	55595547	55595694	0	+	.	gene_id "ENSRNOG00000088527"; gene_version "1"; transcript_id "ENSRNOT00000128637"; transcript_version "1"; exon_number "2"; gene_source "ensembl"; gene_biotype "lncRNA"; transcript_source "ensembl"; transcript_biotype "lncRNA"; exon_id "ENSRNOE00000714597"; exon_version "1"; tag "Ensembl_canonical";
7	ensembl	exon	55595547	55596409	0	+	.	gene_id "ENSRNOG00000088527"; gene_version "1"; transcript_id "ENSRNOT00000146267"; transcript_version "1"; exon_number "3"; gene_source "ensembl"; gene_biotype "lncRNA"; transcript_source "ensembl"; transcript_biotype "lncRNA"; exon_id "ENSRNOE00000703939"; exon_version "1";
7	sraer114_mid	exon	55595619	55595694	0.28426337253298	+	.	gene_id "ENSRNOG00000088527"; transcript_id "ENSRNOG00000088527_tx_4"; exon_id "7_55595619_55595694_+"; exonnum "2"; txlen "1184";
7	sraer114_mid	exon	55595619	55595694	0.283707817580731	+	.	gene_id "ENSRNOG00000088527"; transcript_id "ENSRNOG00000088527_tx_5"; exon_id "7_55595619_55595694_+"; exonnum "2"; txlen "1091";
7	ensembl	exon	55598397	55599412	0	+	.	gene_id "ENSRNOG00000088527"; gene_version "1"; transcript_id "ENSRNOT00000128637"; transcript_version "1"; exon_number "3"; gene_source "ensembl"; gene_biotype "lncRNA"; transcript_source "ensembl"; transcript_biotype "lncRNA"; exon_id "ENSRNOE00000804909"; exon_version "1"; tag "Ensembl_canonical";
7	ENSEMBL114_rn	exon	55598397	55599412	0.28426337253298	+	.	gene_id "ENSRNOG00000088527"; transcript_id "ENSRNOG00000088527_tx_4"; exon_id "7_55598397_55599412_+"; exonnum "3"; txlen "1184";
7	ensembl	exon	55598490	55599412	0	+	.	gene_id "ENSRNOG00000088527"; gene_version "1"; transcript_id "ENSRNOT00000127316"; transcript_version "1"; exon_number "3"; gene_source "ensembl"; gene_biotype "lncRNA"; transcript_source "ensembl"; transcript_biotype "lncRNA"; exon_id "ENSRNOE00000783074"; exon_version "1";
7	ensembl	exon	55598490	55599412	0	+	.	gene_id "ENSRNOG00000088527"; gene_version "1"; transcript_id "ENSRNOT00000130991"; transcript_version "1"; exon_number "2"; gene_source "ensembl"; gene_biotype "lncRNA"; transcript_source "ensembl"; transcript_biotype "lncRNA"; exon_id "ENSRNOE00000783074"; exon_version "1";
7	ENSEMBL114_rn	exon	55598490	55599412	0.283707817580731	+	.	gene_id "ENSRNOG00000088527"; transcript_id "ENSRNOG00000088527_tx_5"; exon_id "7_55598490_55599412_+"; exonnum "3"; txlen "1091";
7	sraer114_es	exon	55615496	55615597	1.18373589773291	+	.	gene_id "ENSRNOG00000007286"; transcript_id "ENSRNOG00000007286_tx_6"; exon_id "7_55615496_55615597_+"; exonnum "1"; txlen "3913";
7	ensembl	exon	55615608	55615648	0	+	.	gene_id "ENSRNOG00000007286"; gene_version "9"; transcript_id "ENSRNOT00000087955"; transcript_version "3"; exon_number "1"; gene_name "Mdm1"; gene_source "ensembl"; gene_biotype "protein_coding"; transcript_name "Mdm1-202"; transcript_source "ensembl"; transcript_biotype "protein_coding"; exon_id "ENSRNOE00000677647"; exon_version "1";
7	ensembl	five_prime_utr	55615608	55615648	0	+	.	gene_id "ENSRNOG00000007286"; gene_version "9"; transcript_id "ENSRNOT00000087955"; transcript_version "3"; gene_name "Mdm1"; gene_source "ensembl"; gene_biotype "protein_coding"; transcript_name "Mdm1-202"; transcript_source "ensembl"; transcript_biotype "protein_coding";
7	ensembl	transcript	55615608	55651887	0	+	.	gene_id "ENSRNOG00000007286"; gene_version "9"; transcript_id "ENSRNOT00000087955"; transcript_version "3"; gene_name "Mdm1"; gene_source "ensembl"; gene_biotype "protein_coding"; transcript_name "Mdm1-202"; transcript_source "ensembl"; transcript_biotype "protein_coding";
7	ensembl	gene	55615608	55651888	0	+	.	gene_id "ENSRNOG00000007286"; gene_version "9"; gene_name "Mdm1"; gene_source "ensembl"; gene_biotype "protein_coding";
7	sraer114_es	exon	55615752	55615846	0.178704478022694	+	.	gene_id "ENSRNOG00000007286"; transcript_id "ENSRNOG00000007286_tx_7"; exon_id "7_55615752_55615846_+"; exonnum "1"; txlen "3906";
7	ensembl	exon	55616658	55616828	0	+	.	gene_id "ENSRNOG00000007286"; gene_version "9"; transcript_id "ENSRNOT00000087955"; transcript_version "3"; exon_number "2"; gene_name "Mdm1"; gene_source "ensembl"; gene_biotype "protein_coding"; transcript_name "Mdm1-202"; transcript_source "ensembl"; transcript_biotype "protein_coding"; exon_id "ENSRNOE00000536655"; exon_version "2";
7	ensembl	five_prime_utr	55616658	55616828	0	+	.	gene_id "ENSRNOG00000007286"; gene_version "9"; transcript_id "ENSRNOT00000087955"; transcript_version "3"; gene_name "Mdm1"; gene_source "ensembl"; gene_biotype "protein_coding"; transcript_name "Mdm1-202"; transcript_source "ensembl"; transcript_biotype "protein_coding";
7	ENSEMBL114_rn	exon	55616658	55616828	1.18373589773291	+	.	gene_id "ENSRNOG00000007286"; transcript_id "ENSRNOG00000007286_tx_6"; exon_id "7_55616658_55616828_+"; exonnum "2"; txlen "3913";
7	ENSEMBL114_rn	exon	55616658	55616828	0.178704478022694	+	.	gene_id "ENSRNOG00000007286"; transcript_id "ENSRNOG00000007286_tx_7"; exon_id "7_55616658_55616828_+"; exonnum "2"; txlen "3906";
7	ensembl	exon	55617295	55617440	0	+	.	gene_id "ENSRNOG00000007286"; gene_version "9"; transcript_id "ENSRNOT00000087955"; transcript_version "3"; exon_number "3"; gene_name "Mdm1"; gene_source "ensembl"; gene_biotype "protein_coding"; transcript_name "Mdm1-202"; transcript_source "ensembl"; transcript_biotype "protein_coding"; exon_id "ENSRNOE00000570039"; exon_version "1";
7	ensembl	five_prime_utr	55617295	55617440	0	+	.	gene_id "ENSRNOG00000007286"; gene_version "9"; transcript_id "ENSRNOT00000087955"; transcript_version "3"; gene_name "Mdm1"; gene_source "ensembl"; gene_biotype "protein_coding"; transcript_name "Mdm1-202"; transcript_source "ensembl"; transcript_biotype "protein_coding";
7	ENSEMBL114_rn	exon	55617295	55617440	1.18373589773291	+	.	gene_id "ENSRNOG00000007286"; transcript_id "ENSRNOG00000007286_tx_6"; exon_id "7_55617295_55617440_+"; exonnum "3"; txlen "3913";
7	ENSEMBL114_rn	exon	55617295	55617440	0.178704478022694	+	.	gene_id "ENSRNOG00000007286"; transcript_id "ENSRNOG00000007286_tx_7"; exon_id "7_55617295_55617440_+"; exonnum "3"; txlen "3906";
7	ensembl	five_prime_utr	55624047	55624179	0	+	.	gene_id "ENSRNOG00000007286"; gene_version "9"; transcript_id "ENSRNOT00000087955"; transcript_version "3"; gene_name "Mdm1"; gene_source "ensembl"; gene_biotype "protein_coding"; transcript_name "Mdm1-202"; transcript_source "ensembl"; transcript_biotype "protein_coding";
7	ensembl	exon	55624047	55624188	0	+	.	gene_id "ENSRNOG00000007286"; gene_version "9"; transcript_id "ENSRNOT00000087955"; transcript_version "3"; exon_number "4"; gene_name "Mdm1"; gene_source "ensembl"; gene_biotype "protein_coding"; transcript_name "Mdm1-202"; transcript_source "ensembl"; transcript_biotype "protein_coding"; exon_id "ENSRNOE00000567321"; exon_version "1";
7	ENSEMBL114_rn	exon	55624047	55624188	1.18373589773291	+	.	gene_id "ENSRNOG00000007286"; transcript_id "ENSRNOG00000007286_tx_6"; exon_id "7_55624047_55624188_+"; exonnum "4"; txlen "3913";
7	ENSEMBL114_rn	exon	55624047	55624188	0.178704478022694	+	.	gene_id "ENSRNOG00000007286"; transcript_id "ENSRNOG00000007286_tx_7"; exon_id "7_55624047_55624188_+"; exonnum "4"; txlen "3906";
7	ensembl	start_codon	55624180	55624182	0	+	0	gene_id "ENSRNOG00000007286"; gene_version "9"; transcript_id "ENSRNOT00000087955"; transcript_version "3"; exon_number "4"; gene_name "Mdm1"; gene_source "ensembl"; gene_biotype "protein_coding"; transcript_name "Mdm1-202"; transcript_source "ensembl"; transcript_biotype "protein_coding";
7	ensembl	CDS	55624180	55624188	0	+	0	gene_id "ENSRNOG00000007286"; gene_version "9"; transcript_id "ENSRNOT00000087955"; transcript_version "3"; exon_number "4"; gene_name "Mdm1"; gene_source "ensembl"; gene_biotype "protein_coding"; transcript_name "Mdm1-202"; transcript_source "ensembl"; transcript_biotype "protein_coding"; protein_id "ENSRNOP00000075623"; protein_version "2";
7	ensembl	five_prime_utr	55625108	55625306	0	+	.	gene_id "ENSRNOG00000007286"; gene_version "9"; transcript_id "ENSRNOT00000118906"; transcript_version "2"; gene_name "Mdm1"; gene_source "ensembl"; gene_biotype "protein_coding"; transcript_name "Mdm1-206"; transcript_source "ensembl"; transcript_biotype "protein_coding";
7	ensembl	exon	55625108	55625528	0	+	.	gene_id "ENSRNOG00000007286"; gene_version "9"; transcript_id "ENSRNOT00000118906"; transcript_version "2"; exon_number "1"; gene_name "Mdm1"; gene_source "ensembl"; gene_biotype "protein_coding"; transcript_name "Mdm1-206"; transcript_source "ensembl"; transcript_biotype "protein_coding"; exon_id "ENSRNOE00000645356"; exon_version "2";
7	ensembl	transcript	55625108	55651888	0	+	.	gene_id "ENSRNOG00000007286"; gene_version "9"; transcript_id "ENSRNOT00000118906"; transcript_version "2"; gene_name "Mdm1"; gene_source "ensembl"; gene_biotype "protein_coding"; transcript_name "Mdm1-206"; transcript_source "ensembl"; transcript_biotype "protein_coding";
7	sraer114_es	exon	55625138	55625312	6.04474853672273	+	.	gene_id "ENSRNOG00000007286"; transcript_id "ENSRNOG00000007286_tx_5"; exon_id "7_55625138_55625312_+"; exonnum "1"; txlen "3109";
7	ensembl	five_prime_utr	55625167	55625306	0	+	.	gene_id "ENSRNOG00000007286"; gene_version "9"; transcript_id "ENSRNOT00000048765"; transcript_version "7"; gene_name "Mdm1"; gene_source "ensembl"; gene_biotype "protein_coding"; transcript_name "Mdm1-201"; transcript_source "ensembl"; transcript_biotype "protein_coding"; tag "Ensembl_canonical";
7	ensembl	exon	55625167	55625528	0	+	.	gene_id "ENSRNOG00000007286"; gene_version "9"; transcript_id "ENSRNOT00000048765"; transcript_version "7"; exon_number "1"; gene_name "Mdm1"; gene_source "ensembl"; gene_biotype "protein_coding"; transcript_name "Mdm1-201"; transcript_source "ensembl"; transcript_biotype "protein_coding"; exon_id "ENSRNOE00000819255"; exon_version "1"; tag "Ensembl_canonical";
7	ensembl	transcript	55625167	55651887	0	+	.	gene_id "ENSRNOG00000007286"; gene_version "9"; transcript_id "ENSRNOT00000048765"; transcript_version "7"; gene_name "Mdm1"; gene_source "ensembl"; gene_biotype "protein_coding"; transcript_name "Mdm1-201"; transcript_source "ensembl"; transcript_biotype "protein_coding"; tag "Ensembl_canonical";
7	ensembl	start_codon	55625307	55625309	0	+	0	gene_id "ENSRNOG00000007286"; gene_version "9"; transcript_id "ENSRNOT00000118906"; transcript_version "2"; exon_number "1"; gene_name "Mdm1"; gene_source "ensembl"; gene_biotype "protein_coding"; transcript_name "Mdm1-206"; transcript_source "ensembl"; transcript_biotype "protein_coding";
7	ensembl	start_codon	55625307	55625309	0	+	0	gene_id "ENSRNOG00000007286"; gene_version "9"; transcript_id "ENSRNOT00000048765"; transcript_version "7"; exon_number "1"; gene_name "Mdm1"; gene_source "ensembl"; gene_biotype "protein_coding"; transcript_name "Mdm1-201"; transcript_source "ensembl"; transcript_biotype "protein_coding"; tag "Ensembl_canonical";
7	ensembl	CDS	55625307	55625528	0	+	0	gene_id "ENSRNOG00000007286"; gene_version "9"; transcript_id "ENSRNOT00000118906"; transcript_version "2"; exon_number "1"; gene_name "Mdm1"; gene_source "ensembl"; gene_biotype "protein_coding"; transcript_name "Mdm1-206"; transcript_source "ensembl"; transcript_biotype "protein_coding"; protein_id "ENSRNOP00000081317"; protein_version "2";
7	ensembl	CDS	55625307	55625528	0	+	0	gene_id "ENSRNOG00000007286"; gene_version "9"; transcript_id "ENSRNOT00000048765"; transcript_version "7"; exon_number "1"; gene_name "Mdm1"; gene_source "ensembl"; gene_biotype "protein_coding"; transcript_name "Mdm1-201"; transcript_source "ensembl"; transcript_biotype "protein_coding"; protein_id "ENSRNOP00000041359"; protein_version "4"; tag "Ensembl_canonical";
7	ensembl	five_prime_utr	55625379	55625510	0	+	.	gene_id "ENSRNOG00000007286"; gene_version "9"; transcript_id "ENSRNOT00000114732"; transcript_version "2"; gene_name "Mdm1"; gene_source "ensembl"; gene_biotype "protein_coding"; transcript_name "Mdm1-205"; transcript_source "ensembl"; transcript_biotype "protein_coding";
7	ensembl	five_prime_utr	55625379	55625510	0	+	.	gene_id "ENSRNOG00000007286"; gene_version "9"; transcript_id "ENSRNOT00000108196"; transcript_version "2"; gene_name "Mdm1"; gene_source "ensembl"; gene_biotype "protein_coding"; transcript_name "Mdm1-204"; transcript_source "ensembl"; transcript_biotype "protein_coding";
7	ensembl	exon	55625379	55625528	0	+	.	gene_id "ENSRNOG00000007286"; gene_version "9"; transcript_id "ENSRNOT00000114732"; transcript_version "2"; exon_number "1"; gene_name "Mdm1"; gene_source "ensembl"; gene_biotype "protein_coding"; transcript_name "Mdm1-205"; transcript_source "ensembl"; transcript_biotype "protein_coding"; exon_id "ENSRNOE00000784138"; exon_version "1";
7	ensembl	exon	55625379	55625528	0	+	.	gene_id "ENSRNOG00000007286"; gene_version "9"; transcript_id "ENSRNOT00000108196"; transcript_version "2"; exon_number "1"; gene_name "Mdm1"; gene_source "ensembl"; gene_biotype "protein_coding"; transcript_name "Mdm1-204"; transcript_source "ensembl"; transcript_biotype "protein_coding"; exon_id "ENSRNOE00000784138"; exon_version "1";
7	ENSEMBL114_rn	exon	55625379	55625528	11.5231531818027	+	.	gene_id "ENSRNOG00000007286"; transcript_id "ENSRNOG00000007286_tx_3"; exon_id "7_55625379_55625528_+"; exonnum "1"; txlen "3502";
7	ENSEMBL114_rn	exon	55625379	55625528	11.0020793983227	+	.	gene_id "ENSRNOG00000007286"; transcript_id "ENSRNOG00000007286_tx_4"; exon_id "7_55625379_55625528_+"; exonnum "1"; txlen "3472";
7	ensembl	transcript	55625379	55630935	0	+	.	gene_id "ENSRNOG00000007286"; gene_version "9"; transcript_id "ENSRNOT00000114732"; transcript_version "2"; gene_name "Mdm1"; gene_source "ensembl"; gene_biotype "protein_coding"; transcript_name "Mdm1-205"; transcript_source "ensembl"; transcript_biotype "protein_coding";
7	ensembl	transcript	55625379	55651065	0	+	.	gene_id "ENSRNOG00000007286"; gene_version "9"; transcript_id "ENSRNOT00000108196"; transcript_version "2"; gene_name "Mdm1"; gene_source "ensembl"; gene_biotype "protein_coding"; transcript_name "Mdm1-204"; transcript_source "ensembl"; transcript_biotype "protein_coding";
7	ensembl	five_prime_utr	55625380	55625510	0	+	.	gene_id "ENSRNOG00000007286"; gene_version "9"; transcript_id "ENSRNOT00000091885"; transcript_version "3"; gene_name "Mdm1"; gene_source "ensembl"; gene_biotype "protein_coding"; transcript_name "Mdm1-203"; transcript_source "ensembl"; transcript_biotype "protein_coding";
7	ensembl	exon	55625380	55625528	0	+	.	gene_id "ENSRNOG00000007286"; gene_version "9"; transcript_id "ENSRNOT00000091885"; transcript_version "3"; exon_number "1"; gene_name "Mdm1"; gene_source "ensembl"; gene_biotype "protein_coding"; transcript_name "Mdm1-203"; transcript_source "ensembl"; transcript_biotype "protein_coding"; exon_id "ENSRNOE00000683581"; exon_version "1";
7	ensembl	transcript	55625380	55651887	0	+	.	gene_id "ENSRNOG00000007286"; gene_version "9"; transcript_id "ENSRNOT00000091885"; transcript_version "3"; gene_name "Mdm1"; gene_source "ensembl"; gene_biotype "protein_coding"; transcript_name "Mdm1-203"; transcript_source "ensembl"; transcript_biotype "protein_coding";
7	ensembl	start_codon	55625511	55625513	0	+	0	gene_id "ENSRNOG00000007286"; gene_version "9"; transcript_id "ENSRNOT00000114732"; transcript_version "2"; exon_number "1"; gene_name "Mdm1"; gene_source "ensembl"; gene_biotype "protein_coding"; transcript_name "Mdm1-205"; transcript_source "ensembl"; transcript_biotype "protein_coding";
7	ensembl	start_codon	55625511	55625513	0	+	0	gene_id "ENSRNOG00000007286"; gene_version "9"; transcript_id "ENSRNOT00000108196"; transcript_version "2"; exon_number "1"; gene_name "Mdm1"; gene_source "ensembl"; gene_biotype "protein_coding"; transcript_name "Mdm1-204"; transcript_source "ensembl"; transcript_biotype "protein_coding";
7	ensembl	start_codon	55625511	55625513	0	+	0	gene_id "ENSRNOG00000007286"; gene_version "9"; transcript_id "ENSRNOT00000091885"; transcript_version "3"; exon_number "1"; gene_name "Mdm1"; gene_source "ensembl"; gene_biotype "protein_coding"; transcript_name "Mdm1-203"; transcript_source "ensembl"; transcript_biotype "protein_coding";
7	ensembl	CDS	55625511	55625528	0	+	0	gene_id "ENSRNOG00000007286"; gene_version "9"; transcript_id "ENSRNOT00000114732"; transcript_version "2"; exon_number "1"; gene_name "Mdm1"; gene_source "ensembl"; gene_biotype "protein_coding"; transcript_name "Mdm1-205"; transcript_source "ensembl"; transcript_biotype "protein_coding"; protein_id "ENSRNOP00000077918"; protein_version "1";
7	ensembl	CDS	55625511	55625528	0	+	0	gene_id "ENSRNOG00000007286"; gene_version "9"; transcript_id "ENSRNOT00000108196"; transcript_version "2"; exon_number "1"; gene_name "Mdm1"; gene_source "ensembl"; gene_biotype "protein_coding"; transcript_name "Mdm1-204"; transcript_source "ensembl"; transcript_biotype "protein_coding"; protein_id "ENSRNOP00000091573"; protein_version "1";
7	ensembl	CDS	55625511	55625528	0	+	0	gene_id "ENSRNOG00000007286"; gene_version "9"; transcript_id "ENSRNOT00000091885"; transcript_version "3"; exon_number "1"; gene_name "Mdm1"; gene_source "ensembl"; gene_biotype "protein_coding"; transcript_name "Mdm1-203"; transcript_source "ensembl"; transcript_biotype "protein_coding"; protein_id "ENSRNOP00000071496"; protein_version "2";
7	ensembl	exon	55626459	55626573	0	+	.	gene_id "ENSRNOG00000007286"; gene_version "9"; transcript_id "ENSRNOT00000114732"; transcript_version "2"; exon_number "2"; gene_name "Mdm1"; gene_source "ensembl"; gene_biotype "protein_coding"; transcript_name "Mdm1-205"; transcript_source "ensembl"; transcript_biotype "protein_coding"; exon_id "ENSRNOE00000653436"; exon_version "1";
7	ensembl	CDS	55626459	55626573	0	+	0	gene_id "ENSRNOG00000007286"; gene_version "9"; transcript_id "ENSRNOT00000114732"; transcript_version "2"; exon_number "2"; gene_name "Mdm1"; gene_source "ensembl"; gene_biotype "protein_coding"; transcript_name "Mdm1-205"; transcript_source "ensembl"; transcript_biotype "protein_coding"; protein_id "ENSRNOP00000077918"; protein_version "1";
7	ensembl	exon	55626459	55626573	0	+	.	gene_id "ENSRNOG00000007286"; gene_version "9"; transcript_id "ENSRNOT00000087955"; transcript_version "3"; exon_number "5"; gene_name "Mdm1"; gene_source "ensembl"; gene_biotype "protein_coding"; transcript_name "Mdm1-202"; transcript_source "ensembl"; transcript_biotype "protein_coding"; exon_id "ENSRNOE00000653436"; exon_version "1";
7	ensembl	CDS	55626459	55626573	0	+	0	gene_id "ENSRNOG00000007286"; gene_version "9"; transcript_id "ENSRNOT00000087955"; transcript_version "3"; exon_number "5"; gene_name "Mdm1"; gene_source "ensembl"; gene_biotype "protein_coding"; transcript_name "Mdm1-202"; transcript_source "ensembl"; transcript_biotype "protein_coding"; protein_id "ENSRNOP00000075623"; protein_version "2";
7	ensembl	exon	55626459	55626573	0	+	.	gene_id "ENSRNOG00000007286"; gene_version "9"; transcript_id "ENSRNOT00000118906"; transcript_version "2"; exon_number "2"; gene_name "Mdm1"; gene_source "ensembl"; gene_biotype "protein_coding"; transcript_name "Mdm1-206"; transcript_source "ensembl"; transcript_biotype "protein_coding"; exon_id "ENSRNOE00000653436"; exon_version "1";
7	ensembl	CDS	55626459	55626573	0	+	0	gene_id "ENSRNOG00000007286"; gene_version "9"; transcript_id "ENSRNOT00000118906"; transcript_version "2"; exon_number "2"; gene_name "Mdm1"; gene_source "ensembl"; gene_biotype "protein_coding"; transcript_name "Mdm1-206"; transcript_source "ensembl"; transcript_biotype "protein_coding"; protein_id "ENSRNOP00000081317"; protein_version "2";
7	ensembl	exon	55626459	55626573	0	+	.	gene_id "ENSRNOG00000007286"; gene_version "9"; transcript_id "ENSRNOT00000048765"; transcript_version "7"; exon_number "2"; gene_name "Mdm1"; gene_source "ensembl"; gene_biotype "protein_coding"; transcript_name "Mdm1-201"; transcript_source "ensembl"; transcript_biotype "protein_coding"; exon_id "ENSRNOE00000653436"; exon_version "1"; tag "Ensembl_canonical";
7	ensembl	CDS	55626459	55626573	0	+	0	gene_id "ENSRNOG00000007286"; gene_version "9"; transcript_id "ENSRNOT00000048765"; transcript_version "7"; exon_number "2"; gene_name "Mdm1"; gene_source "ensembl"; gene_biotype "protein_coding"; transcript_name "Mdm1-201"; transcript_source "ensembl"; transcript_biotype "protein_coding"; protein_id "ENSRNOP00000041359"; protein_version "4"; tag "Ensembl_canonical";
7	ensembl	exon	55626459	55626573	0	+	.	gene_id "ENSRNOG00000007286"; gene_version "9"; transcript_id "ENSRNOT00000108196"; transcript_version "2"; exon_number "2"; gene_name "Mdm1"; gene_source "ensembl"; gene_biotype "protein_coding"; transcript_name "Mdm1-204"; transcript_source "ensembl"; transcript_biotype "protein_coding"; exon_id "ENSRNOE00000653436"; exon_version "1";
7	ensembl	CDS	55626459	55626573	0	+	0	gene_id "ENSRNOG00000007286"; gene_version "9"; transcript_id "ENSRNOT00000108196"; transcript_version "2"; exon_number "2"; gene_name "Mdm1"; gene_source "ensembl"; gene_biotype "protein_coding"; transcript_name "Mdm1-204"; transcript_source "ensembl"; transcript_biotype "protein_coding"; protein_id "ENSRNOP00000091573"; protein_version "1";
7	ensembl	exon	55626459	55626573	0	+	.	gene_id "ENSRNOG00000007286"; gene_version "9"; transcript_id "ENSRNOT00000091885"; transcript_version "3"; exon_number "2"; gene_name "Mdm1"; gene_source "ensembl"; gene_biotype "protein_coding"; transcript_name "Mdm1-203"; transcript_source "ensembl"; transcript_biotype "protein_coding"; exon_id "ENSRNOE00000653436"; exon_version "1";
7	ensembl	CDS	55626459	55626573	0	+	0	gene_id "ENSRNOG00000007286"; gene_version "9"; transcript_id "ENSRNOT00000091885"; transcript_version "3"; exon_number "2"; gene_name "Mdm1"; gene_source "ensembl"; gene_biotype "protein_coding"; transcript_name "Mdm1-203"; transcript_source "ensembl"; transcript_biotype "protein_coding"; protein_id "ENSRNOP00000071496"; protein_version "2";
7	ENSEMBL114_rn	exon	55626459	55626573	11.5231531818027	+	.	gene_id "ENSRNOG00000007286"; transcript_id "ENSRNOG00000007286_tx_3"; exon_id "7_55626459_55626573_+"; exonnum "2"; txlen "3502";
7	ENSEMBL114_rn	exon	55626459	55626573	11.0020793983227	+	.	gene_id "ENSRNOG00000007286"; transcript_id "ENSRNOG00000007286_tx_4"; exon_id "7_55626459_55626573_+"; exonnum "2"; txlen "3472";
7	ENSEMBL114_rn	exon	55626459	55626573	6.04474853672273	+	.	gene_id "ENSRNOG00000007286"; transcript_id "ENSRNOG00000007286_tx_5"; exon_id "7_55626459_55626573_+"; exonnum "2"; txlen "3109";
7	ENSEMBL114_rn	exon	55626459	55626573	1.18373589773291	+	.	gene_id "ENSRNOG00000007286"; transcript_id "ENSRNOG00000007286_tx_6"; exon_id "7_55626459_55626573_+"; exonnum "5"; txlen "3913";
7	ENSEMBL114_rn	exon	55626459	55626573	0.178704478022694	+	.	gene_id "ENSRNOG00000007286"; transcript_id "ENSRNOG00000007286_tx_7"; exon_id "7_55626459_55626573_+"; exonnum "5"; txlen "3906";
7	sraer114_mid	exon	55626714	55627101	11.5231531818027	+	.	gene_id "ENSRNOG00000007286"; transcript_id "ENSRNOG00000007286_tx_3"; exon_id "7_55626714_55627101_+"; exonnum "3"; txlen "3502";
7	sraer114_mid	exon	55626714	55627101	11.0020793983227	+	.	gene_id "ENSRNOG00000007286"; transcript_id "ENSRNOG00000007286_tx_4"; exon_id "7_55626714_55627101_+"; exonnum "3"; txlen "3472";
7	sraer114_mid	exon	55626714	55627101	1.18373589773291	+	.	gene_id "ENSRNOG00000007286"; transcript_id "ENSRNOG00000007286_tx_6"; exon_id "7_55626714_55627101_+"; exonnum "6"; txlen "3913";
7	sraer114_mid	exon	55626714	55627101	0.178704478022694	+	.	gene_id "ENSRNOG00000007286"; transcript_id "ENSRNOG00000007286_tx_7"; exon_id "7_55626714_55627101_+"; exonnum "6"; txlen "3906";
7	ensembl	exon	55630349	55630722	0	+	.	gene_id "ENSRNOG00000007286"; gene_version "9"; transcript_id "ENSRNOT00000087955"; transcript_version "3"; exon_number "6"; gene_name "Mdm1"; gene_source "ensembl"; gene_biotype "protein_coding"; transcript_name "Mdm1-202"; transcript_source "ensembl"; transcript_biotype "protein_coding"; exon_id "ENSRNOE00000067256"; exon_version "1";
7	ensembl	CDS	55630349	55630722	0	+	2	gene_id "ENSRNOG00000007286"; gene_version "9"; transcript_id "ENSRNOT00000087955"; transcript_version "3"; exon_number "6"; gene_name "Mdm1"; gene_source "ensembl"; gene_biotype "protein_coding"; transcript_name "Mdm1-202"; transcript_source "ensembl"; transcript_biotype "protein_coding"; protein_id "ENSRNOP00000075623"; protein_version "2";
7	ensembl	exon	55630349	55630722	0	+	.	gene_id "ENSRNOG00000007286"; gene_version "9"; transcript_id "ENSRNOT00000118906"; transcript_version "2"; exon_number "3"; gene_name "Mdm1"; gene_source "ensembl"; gene_biotype "protein_coding"; transcript_name "Mdm1-206"; transcript_source "ensembl"; transcript_biotype "protein_coding"; exon_id "ENSRNOE00000067256"; exon_version "1";
7	ensembl	CDS	55630349	55630722	0	+	2	gene_id "ENSRNOG00000007286"; gene_version "9"; transcript_id "ENSRNOT00000118906"; transcript_version "2"; exon_number "3"; gene_name "Mdm1"; gene_source "ensembl"; gene_biotype "protein_coding"; transcript_name "Mdm1-206"; transcript_source "ensembl"; transcript_biotype "protein_coding"; protein_id "ENSRNOP00000081317"; protein_version "2";
7	ensembl	exon	55630349	55630722	0	+	.	gene_id "ENSRNOG00000007286"; gene_version "9"; transcript_id "ENSRNOT00000048765"; transcript_version "7"; exon_number "3"; gene_name "Mdm1"; gene_source "ensembl"; gene_biotype "protein_coding"; transcript_name "Mdm1-201"; transcript_source "ensembl"; transcript_biotype "protein_coding"; exon_id "ENSRNOE00000067256"; exon_version "1"; tag "Ensembl_canonical";
7	ensembl	CDS	55630349	55630722	0	+	2	gene_id "ENSRNOG00000007286"; gene_version "9"; transcript_id "ENSRNOT00000048765"; transcript_version "7"; exon_number "3"; gene_name "Mdm1"; gene_source "ensembl"; gene_biotype "protein_coding"; transcript_name "Mdm1-201"; transcript_source "ensembl"; transcript_biotype "protein_coding"; protein_id "ENSRNOP00000041359"; protein_version "4"; tag "Ensembl_canonical";
7	ensembl	exon	55630349	55630722	0	+	.	gene_id "ENSRNOG00000007286"; gene_version "9"; transcript_id "ENSRNOT00000108196"; transcript_version "2"; exon_number "3"; gene_name "Mdm1"; gene_source "ensembl"; gene_biotype "protein_coding"; transcript_name "Mdm1-204"; transcript_source "ensembl"; transcript_biotype "protein_coding"; exon_id "ENSRNOE00000067256"; exon_version "1";
7	ensembl	CDS	55630349	55630722	0	+	2	gene_id "ENSRNOG00000007286"; gene_version "9"; transcript_id "ENSRNOT00000108196"; transcript_version "2"; exon_number "3"; gene_name "Mdm1"; gene_source "ensembl"; gene_biotype "protein_coding"; transcript_name "Mdm1-204"; transcript_source "ensembl"; transcript_biotype "protein_coding"; protein_id "ENSRNOP00000091573"; protein_version "1";
7	ensembl	exon	55630349	55630722	0	+	.	gene_id "ENSRNOG00000007286"; gene_version "9"; transcript_id "ENSRNOT00000091885"; transcript_version "3"; exon_number "3"; gene_name "Mdm1"; gene_source "ensembl"; gene_biotype "protein_coding"; transcript_name "Mdm1-203"; transcript_source "ensembl"; transcript_biotype "protein_coding"; exon_id "ENSRNOE00000067256"; exon_version "1";
7	ensembl	CDS	55630349	55630722	0	+	2	gene_id "ENSRNOG00000007286"; gene_version "9"; transcript_id "ENSRNOT00000091885"; transcript_version "3"; exon_number "3"; gene_name "Mdm1"; gene_source "ensembl"; gene_biotype "protein_coding"; transcript_name "Mdm1-203"; transcript_source "ensembl"; transcript_biotype "protein_coding"; protein_id "ENSRNOP00000071496"; protein_version "2";
7	ENSEMBL114_rn	exon	55630349	55630722	11.5231531818027	+	.	gene_id "ENSRNOG00000007286"; transcript_id "ENSRNOG00000007286_tx_3"; exon_id "7_55630349_55630722_+"; exonnum "4"; txlen "3502";
7	ENSEMBL114_rn	exon	55630349	55630722	11.0020793983227	+	.	gene_id "ENSRNOG00000007286"; transcript_id "ENSRNOG00000007286_tx_4"; exon_id "7_55630349_55630722_+"; exonnum "4"; txlen "3472";
7	ENSEMBL114_rn	exon	55630349	55630722	6.04474853672273	+	.	gene_id "ENSRNOG00000007286"; transcript_id "ENSRNOG00000007286_tx_5"; exon_id "7_55630349_55630722_+"; exonnum "3"; txlen "3109";
7	ENSEMBL114_rn	exon	55630349	55630722	1.18373589773291	+	.	gene_id "ENSRNOG00000007286"; transcript_id "ENSRNOG00000007286_tx_6"; exon_id "7_55630349_55630722_+"; exonnum "7"; txlen "3913";
7	ENSEMBL114_rn	exon	55630349	55630722	0.178704478022694	+	.	gene_id "ENSRNOG00000007286"; transcript_id "ENSRNOG00000007286_tx_7"; exon_id "7_55630349_55630722_+"; exonnum "7"; txlen "3906";
7	ensembl	exon	55630349	55630746	0	+	.	gene_id "ENSRNOG00000007286"; gene_version "9"; transcript_id "ENSRNOT00000114732"; transcript_version "2"; exon_number "3"; gene_name "Mdm1"; gene_source "ensembl"; gene_biotype "protein_coding"; transcript_name "Mdm1-205"; transcript_source "ensembl"; transcript_biotype "protein_coding"; exon_id "ENSRNOE00000533273"; exon_version "2";
7	ensembl	CDS	55630349	55630746	0	+	2	gene_id "ENSRNOG00000007286"; gene_version "9"; transcript_id "ENSRNOT00000114732"; transcript_version "2"; exon_number "3"; gene_name "Mdm1"; gene_source "ensembl"; gene_biotype "protein_coding"; transcript_name "Mdm1-205"; transcript_source "ensembl"; transcript_biotype "protein_coding"; protein_id "ENSRNOP00000077918"; protein_version "1";
7	ensembl	exon	55630748	55630766	0	+	.	gene_id "ENSRNOG00000007286"; gene_version "9"; transcript_id "ENSRNOT00000114732"; transcript_version "2"; exon_number "4"; gene_name "Mdm1"; gene_source "ensembl"; gene_biotype "protein_coding"; transcript_name "Mdm1-205"; transcript_source "ensembl"; transcript_biotype "protein_coding"; exon_id "ENSRNOE00000679780"; exon_version "1";
7	ensembl	CDS	55630748	55630766	0	+	0	gene_id "ENSRNOG00000007286"; gene_version "9"; transcript_id "ENSRNOT00000114732"; transcript_version "2"; exon_number "4"; gene_name "Mdm1"; gene_source "ensembl"; gene_biotype "protein_coding"; transcript_name "Mdm1-205"; transcript_source "ensembl"; transcript_biotype "protein_coding"; protein_id "ENSRNOP00000077918"; protein_version "1";
7	ensembl	exon	55630772	55630935	0	+	.	gene_id "ENSRNOG00000007286"; gene_version "9"; transcript_id "ENSRNOT00000114732"; transcript_version "2"; exon_number "5"; gene_name "Mdm1"; gene_source "ensembl"; gene_biotype "protein_coding"; transcript_name "Mdm1-205"; transcript_source "ensembl"; transcript_biotype "protein_coding"; exon_id "ENSRNOE00000619966"; exon_version "1";
7	ensembl	CDS	55630772	55630935	0	+	2	gene_id "ENSRNOG00000007286"; gene_version "9"; transcript_id "ENSRNOT00000114732"; transcript_version "2"; exon_number "5"; gene_name "Mdm1"; gene_source "ensembl"; gene_biotype "protein_coding"; transcript_name "Mdm1-205"; transcript_source "ensembl"; transcript_biotype "protein_coding"; protein_id "ENSRNOP00000077918"; protein_version "1";
7	ensembl	exon	55631737	55631871	0	+	.	gene_id "ENSRNOG00000007286"; gene_version "9"; transcript_id "ENSRNOT00000087955"; transcript_version "3"; exon_number "7"; gene_name "Mdm1"; gene_source "ensembl"; gene_biotype "protein_coding"; transcript_name "Mdm1-202"; transcript_source "ensembl"; transcript_biotype "protein_coding"; exon_id "ENSRNOE00000067319"; exon_version "1";
7	ensembl	CDS	55631737	55631871	0	+	0	gene_id "ENSRNOG00000007286"; gene_version "9"; transcript_id "ENSRNOT00000087955"; transcript_version "3"; exon_number "7"; gene_name "Mdm1"; gene_source "ensembl"; gene_biotype "protein_coding"; transcript_name "Mdm1-202"; transcript_source "ensembl"; transcript_biotype "protein_coding"; protein_id "ENSRNOP00000075623"; protein_version "2";
7	ensembl	exon	55631737	55631871	0	+	.	gene_id "ENSRNOG00000007286"; gene_version "9"; transcript_id "ENSRNOT00000118906"; transcript_version "2"; exon_number "4"; gene_name "Mdm1"; gene_source "ensembl"; gene_biotype "protein_coding"; transcript_name "Mdm1-206"; transcript_source "ensembl"; transcript_biotype "protein_coding"; exon_id "ENSRNOE00000067319"; exon_version "1";
7	ensembl	CDS	55631737	55631871	0	+	0	gene_id "ENSRNOG00000007286"; gene_version "9"; transcript_id "ENSRNOT00000118906"; transcript_version "2"; exon_number "4"; gene_name "Mdm1"; gene_source "ensembl"; gene_biotype "protein_coding"; transcript_name "Mdm1-206"; transcript_source "ensembl"; transcript_biotype "protein_coding"; protein_id "ENSRNOP00000081317"; protein_version "2";
7	ensembl	exon	55631737	55631871	0	+	.	gene_id "ENSRNOG00000007286"; gene_version "9"; transcript_id "ENSRNOT00000048765"; transcript_version "7"; exon_number "4"; gene_name "Mdm1"; gene_source "ensembl"; gene_biotype "protein_coding"; transcript_name "Mdm1-201"; transcript_source "ensembl"; transcript_biotype "protein_coding"; exon_id "ENSRNOE00000067319"; exon_version "1"; tag "Ensembl_canonical";
7	ensembl	CDS	55631737	55631871	0	+	0	gene_id "ENSRNOG00000007286"; gene_version "9"; transcript_id "ENSRNOT00000048765"; transcript_version "7"; exon_number "4"; gene_name "Mdm1"; gene_source "ensembl"; gene_biotype "protein_coding"; transcript_name "Mdm1-201"; transcript_source "ensembl"; transcript_biotype "protein_coding"; protein_id "ENSRNOP00000041359"; protein_version "4"; tag "Ensembl_canonical";
7	ensembl	exon	55631737	55631871	0	+	.	gene_id "ENSRNOG00000007286"; gene_version "9"; transcript_id "ENSRNOT00000108196"; transcript_version "2"; exon_number "4"; gene_name "Mdm1"; gene_source "ensembl"; gene_biotype "protein_coding"; transcript_name "Mdm1-204"; transcript_source "ensembl"; transcript_biotype "protein_coding"; exon_id "ENSRNOE00000067319"; exon_version "1";
7	ensembl	CDS	55631737	55631871	0	+	0	gene_id "ENSRNOG00000007286"; gene_version "9"; transcript_id "ENSRNOT00000108196"; transcript_version "2"; exon_number "4"; gene_name "Mdm1"; gene_source "ensembl"; gene_biotype "protein_coding"; transcript_name "Mdm1-204"; transcript_source "ensembl"; transcript_biotype "protein_coding"; protein_id "ENSRNOP00000091573"; protein_version "1";
7	ENSEMBL114_rn	exon	55631737	55631871	11.5231531818027	+	.	gene_id "ENSRNOG00000007286"; transcript_id "ENSRNOG00000007286_tx_3"; exon_id "7_55631737_55631871_+"; exonnum "5"; txlen "3502";
7	ENSEMBL114_rn	exon	55631737	55631871	11.0020793983227	+	.	gene_id "ENSRNOG00000007286"; transcript_id "ENSRNOG00000007286_tx_4"; exon_id "7_55631737_55631871_+"; exonnum "5"; txlen "3472";
7	ENSEMBL114_rn	exon	55631737	55631871	6.04474853672273	+	.	gene_id "ENSRNOG00000007286"; transcript_id "ENSRNOG00000007286_tx_5"; exon_id "7_55631737_55631871_+"; exonnum "4"; txlen "3109";
7	ENSEMBL114_rn	exon	55631737	55631871	1.18373589773291	+	.	gene_id "ENSRNOG00000007286"; transcript_id "ENSRNOG00000007286_tx_6"; exon_id "7_55631737_55631871_+"; exonnum "8"; txlen "3913";
7	ENSEMBL114_rn	exon	55631737	55631871	0.178704478022694	+	.	gene_id "ENSRNOG00000007286"; transcript_id "ENSRNOG00000007286_tx_7"; exon_id "7_55631737_55631871_+"; exonnum "8"; txlen "3906";
7	ensembl	exon	55633931	55634098	0	+	.	gene_id "ENSRNOG00000007286"; gene_version "9"; transcript_id "ENSRNOT00000087955"; transcript_version "3"; exon_number "8"; gene_name "Mdm1"; gene_source "ensembl"; gene_biotype "protein_coding"; transcript_name "Mdm1-202"; transcript_source "ensembl"; transcript_biotype "protein_coding"; exon_id "ENSRNOE00000067366"; exon_version "1";
7	ensembl	CDS	55633931	55634098	0	+	0	gene_id "ENSRNOG00000007286"; gene_version "9"; transcript_id "ENSRNOT00000087955"; transcript_version "3"; exon_number "8"; gene_name "Mdm1"; gene_source "ensembl"; gene_biotype "protein_coding"; transcript_name "Mdm1-202"; transcript_source "ensembl"; transcript_biotype "protein_coding"; protein_id "ENSRNOP00000075623"; protein_version "2";
7	ensembl	exon	55633931	55634098	0	+	.	gene_id "ENSRNOG00000007286"; gene_version "9"; transcript_id "ENSRNOT00000118906"; transcript_version "2"; exon_number "5"; gene_name "Mdm1"; gene_source "ensembl"; gene_biotype "protein_coding"; transcript_name "Mdm1-206"; transcript_source "ensembl"; transcript_biotype "protein_coding"; exon_id "ENSRNOE00000067366"; exon_version "1";
7	ensembl	CDS	55633931	55634098	0	+	0	gene_id "ENSRNOG00000007286"; gene_version "9"; transcript_id "ENSRNOT00000118906"; transcript_version "2"; exon_number "5"; gene_name "Mdm1"; gene_source "ensembl"; gene_biotype "protein_coding"; transcript_name "Mdm1-206"; transcript_source "ensembl"; transcript_biotype "protein_coding"; protein_id "ENSRNOP00000081317"; protein_version "2";
7	ensembl	exon	55633931	55634098	0	+	.	gene_id "ENSRNOG00000007286"; gene_version "9"; transcript_id "ENSRNOT00000048765"; transcript_version "7"; exon_number "5"; gene_name "Mdm1"; gene_source "ensembl"; gene_biotype "protein_coding"; transcript_name "Mdm1-201"; transcript_source "ensembl"; transcript_biotype "protein_coding"; exon_id "ENSRNOE00000067366"; exon_version "1"; tag "Ensembl_canonical";
7	ensembl	CDS	55633931	55634098	0	+	0	gene_id "ENSRNOG00000007286"; gene_version "9"; transcript_id "ENSRNOT00000048765"; transcript_version "7"; exon_number "5"; gene_name "Mdm1"; gene_source "ensembl"; gene_biotype "protein_coding"; transcript_name "Mdm1-201"; transcript_source "ensembl"; transcript_biotype "protein_coding"; protein_id "ENSRNOP00000041359"; protein_version "4"; tag "Ensembl_canonical";
7	ensembl	exon	55633931	55634098	0	+	.	gene_id "ENSRNOG00000007286"; gene_version "9"; transcript_id "ENSRNOT00000108196"; transcript_version "2"; exon_number "5"; gene_name "Mdm1"; gene_source "ensembl"; gene_biotype "protein_coding"; transcript_name "Mdm1-204"; transcript_source "ensembl"; transcript_biotype "protein_coding"; exon_id "ENSRNOE00000067366"; exon_version "1";
7	ensembl	CDS	55633931	55634098	0	+	0	gene_id "ENSRNOG00000007286"; gene_version "9"; transcript_id "ENSRNOT00000108196"; transcript_version "2"; exon_number "5"; gene_name "Mdm1"; gene_source "ensembl"; gene_biotype "protein_coding"; transcript_name "Mdm1-204"; transcript_source "ensembl"; transcript_biotype "protein_coding"; protein_id "ENSRNOP00000091573"; protein_version "1";
7	ensembl	exon	55633931	55634098	0	+	.	gene_id "ENSRNOG00000007286"; gene_version "9"; transcript_id "ENSRNOT00000091885"; transcript_version "3"; exon_number "4"; gene_name "Mdm1"; gene_source "ensembl"; gene_biotype "protein_coding"; transcript_name "Mdm1-203"; transcript_source "ensembl"; transcript_biotype "protein_coding"; exon_id "ENSRNOE00000067366"; exon_version "1";
7	ensembl	CDS	55633931	55634098	0	+	0	gene_id "ENSRNOG00000007286"; gene_version "9"; transcript_id "ENSRNOT00000091885"; transcript_version "3"; exon_number "4"; gene_name "Mdm1"; gene_source "ensembl"; gene_biotype "protein_coding"; transcript_name "Mdm1-203"; transcript_source "ensembl"; transcript_biotype "protein_coding"; protein_id "ENSRNOP00000071496"; protein_version "2";
7	ENSEMBL114_rn	exon	55633931	55634098	11.5231531818027	+	.	gene_id "ENSRNOG00000007286"; transcript_id "ENSRNOG00000007286_tx_3"; exon_id "7_55633931_55634098_+"; exonnum "6"; txlen "3502";
7	ENSEMBL114_rn	exon	55633931	55634098	11.0020793983227	+	.	gene_id "ENSRNOG00000007286"; transcript_id "ENSRNOG00000007286_tx_4"; exon_id "7_55633931_55634098_+"; exonnum "6"; txlen "3472";
7	ENSEMBL114_rn	exon	55633931	55634098	6.04474853672273	+	.	gene_id "ENSRNOG00000007286"; transcript_id "ENSRNOG00000007286_tx_5"; exon_id "7_55633931_55634098_+"; exonnum "5"; txlen "3109";
7	ENSEMBL114_rn	exon	55633931	55634098	1.18373589773291	+	.	gene_id "ENSRNOG00000007286"; transcript_id "ENSRNOG00000007286_tx_6"; exon_id "7_55633931_55634098_+"; exonnum "9"; txlen "3913";
7	ENSEMBL114_rn	exon	55633931	55634098	0.178704478022694	+	.	gene_id "ENSRNOG00000007286"; transcript_id "ENSRNOG00000007286_tx_7"; exon_id "7_55633931_55634098_+"; exonnum "9"; txlen "3906";
7	ensembl	exon	55635384	55635478	0	+	.	gene_id "ENSRNOG00000007286"; gene_version "9"; transcript_id "ENSRNOT00000087955"; transcript_version "3"; exon_number "9"; gene_name "Mdm1"; gene_source "ensembl"; gene_biotype "protein_coding"; transcript_name "Mdm1-202"; transcript_source "ensembl"; transcript_biotype "protein_coding"; exon_id "ENSRNOE00000067412"; exon_version "1";
7	ensembl	CDS	55635384	55635478	0	+	0	gene_id "ENSRNOG00000007286"; gene_version "9"; transcript_id "ENSRNOT00000087955"; transcript_version "3"; exon_number "9"; gene_name "Mdm1"; gene_source "ensembl"; gene_biotype "protein_coding"; transcript_name "Mdm1-202"; transcript_source "ensembl"; transcript_biotype "protein_coding"; protein_id "ENSRNOP00000075623"; protein_version "2";
7	ensembl	exon	55635384	55635478	0	+	.	gene_id "ENSRNOG00000007286"; gene_version "9"; transcript_id "ENSRNOT00000118906"; transcript_version "2"; exon_number "6"; gene_name "Mdm1"; gene_source "ensembl"; gene_biotype "protein_coding"; transcript_name "Mdm1-206"; transcript_source "ensembl"; transcript_biotype "protein_coding"; exon_id "ENSRNOE00000067412"; exon_version "1";
7	ensembl	CDS	55635384	55635478	0	+	0	gene_id "ENSRNOG00000007286"; gene_version "9"; transcript_id "ENSRNOT00000118906"; transcript_version "2"; exon_number "6"; gene_name "Mdm1"; gene_source "ensembl"; gene_biotype "protein_coding"; transcript_name "Mdm1-206"; transcript_source "ensembl"; transcript_biotype "protein_coding"; protein_id "ENSRNOP00000081317"; protein_version "2";
7	ensembl	exon	55635384	55635478	0	+	.	gene_id "ENSRNOG00000007286"; gene_version "9"; transcript_id "ENSRNOT00000048765"; transcript_version "7"; exon_number "6"; gene_name "Mdm1"; gene_source "ensembl"; gene_biotype "protein_coding"; transcript_name "Mdm1-201"; transcript_source "ensembl"; transcript_biotype "protein_coding"; exon_id "ENSRNOE00000067412"; exon_version "1"; tag "Ensembl_canonical";
7	ensembl	CDS	55635384	55635478	0	+	0	gene_id "ENSRNOG00000007286"; gene_version "9"; transcript_id "ENSRNOT00000048765"; transcript_version "7"; exon_number "6"; gene_name "Mdm1"; gene_source "ensembl"; gene_biotype "protein_coding"; transcript_name "Mdm1-201"; transcript_source "ensembl"; transcript_biotype "protein_coding"; protein_id "ENSRNOP00000041359"; protein_version "4"; tag "Ensembl_canonical";
7	ensembl	exon	55635384	55635478	0	+	.	gene_id "ENSRNOG00000007286"; gene_version "9"; transcript_id "ENSRNOT00000108196"; transcript_version "2"; exon_number "6"; gene_name "Mdm1"; gene_source "ensembl"; gene_biotype "protein_coding"; transcript_name "Mdm1-204"; transcript_source "ensembl"; transcript_biotype "protein_coding"; exon_id "ENSRNOE00000067412"; exon_version "1";
7	ensembl	CDS	55635384	55635478	0	+	0	gene_id "ENSRNOG00000007286"; gene_version "9"; transcript_id "ENSRNOT00000108196"; transcript_version "2"; exon_number "6"; gene_name "Mdm1"; gene_source "ensembl"; gene_biotype "protein_coding"; transcript_name "Mdm1-204"; transcript_source "ensembl"; transcript_biotype "protein_coding"; protein_id "ENSRNOP00000091573"; protein_version "1";
7	ensembl	exon	55635384	55635478	0	+	.	gene_id "ENSRNOG00000007286"; gene_version "9"; transcript_id "ENSRNOT00000091885"; transcript_version "3"; exon_number "5"; gene_name "Mdm1"; gene_source "ensembl"; gene_biotype "protein_coding"; transcript_name "Mdm1-203"; transcript_source "ensembl"; transcript_biotype "protein_coding"; exon_id "ENSRNOE00000067412"; exon_version "1";
7	ensembl	CDS	55635384	55635478	0	+	0	gene_id "ENSRNOG00000007286"; gene_version "9"; transcript_id "ENSRNOT00000091885"; transcript_version "3"; exon_number "5"; gene_name "Mdm1"; gene_source "ensembl"; gene_biotype "protein_coding"; transcript_name "Mdm1-203"; transcript_source "ensembl"; transcript_biotype "protein_coding"; protein_id "ENSRNOP00000071496"; protein_version "2";
7	ENSEMBL114_rn	exon	55635384	55635478	11.5231531818027	+	.	gene_id "ENSRNOG00000007286"; transcript_id "ENSRNOG00000007286_tx_3"; exon_id "7_55635384_55635478_+"; exonnum "7"; txlen "3502";
7	ENSEMBL114_rn	exon	55635384	55635478	11.0020793983227	+	.	gene_id "ENSRNOG00000007286"; transcript_id "ENSRNOG00000007286_tx_4"; exon_id "7_55635384_55635478_+"; exonnum "7"; txlen "3472";
7	ENSEMBL114_rn	exon	55635384	55635478	6.04474853672273	+	.	gene_id "ENSRNOG00000007286"; transcript_id "ENSRNOG00000007286_tx_5"; exon_id "7_55635384_55635478_+"; exonnum "6"; txlen "3109";
7	ENSEMBL114_rn	exon	55635384	55635478	1.18373589773291	+	.	gene_id "ENSRNOG00000007286"; transcript_id "ENSRNOG00000007286_tx_6"; exon_id "7_55635384_55635478_+"; exonnum "10"; txlen "3913";
7	ENSEMBL114_rn	exon	55635384	55635478	0.178704478022694	+	.	gene_id "ENSRNOG00000007286"; transcript_id "ENSRNOG00000007286_tx_7"; exon_id "7_55635384_55635478_+"; exonnum "10"; txlen "3906";
7	ensembl	exon	55635557	55635656	0	+	.	gene_id "ENSRNOG00000007286"; gene_version "9"; transcript_id "ENSRNOT00000087955"; transcript_version "3"; exon_number "10"; gene_name "Mdm1"; gene_source "ensembl"; gene_biotype "protein_coding"; transcript_name "Mdm1-202"; transcript_source "ensembl"; transcript_biotype "protein_coding"; exon_id "ENSRNOE00000067467"; exon_version "1";
7	ensembl	CDS	55635557	55635656	0	+	1	gene_id "ENSRNOG00000007286"; gene_version "9"; transcript_id "ENSRNOT00000087955"; transcript_version "3"; exon_number "10"; gene_name "Mdm1"; gene_source "ensembl"; gene_biotype "protein_coding"; transcript_name "Mdm1-202"; transcript_source "ensembl"; transcript_biotype "protein_coding"; protein_id "ENSRNOP00000075623"; protein_version "2";
7	ensembl	exon	55635557	55635656	0	+	.	gene_id "ENSRNOG00000007286"; gene_version "9"; transcript_id "ENSRNOT00000118906"; transcript_version "2"; exon_number "7"; gene_name "Mdm1"; gene_source "ensembl"; gene_biotype "protein_coding"; transcript_name "Mdm1-206"; transcript_source "ensembl"; transcript_biotype "protein_coding"; exon_id "ENSRNOE00000067467"; exon_version "1";
7	ensembl	CDS	55635557	55635656	0	+	1	gene_id "ENSRNOG00000007286"; gene_version "9"; transcript_id "ENSRNOT00000118906"; transcript_version "2"; exon_number "7"; gene_name "Mdm1"; gene_source "ensembl"; gene_biotype "protein_coding"; transcript_name "Mdm1-206"; transcript_source "ensembl"; transcript_biotype "protein_coding"; protein_id "ENSRNOP00000081317"; protein_version "2";
7	ensembl	exon	55635557	55635656	0	+	.	gene_id "ENSRNOG00000007286"; gene_version "9"; transcript_id "ENSRNOT00000048765"; transcript_version "7"; exon_number "7"; gene_name "Mdm1"; gene_source "ensembl"; gene_biotype "protein_coding"; transcript_name "Mdm1-201"; transcript_source "ensembl"; transcript_biotype "protein_coding"; exon_id "ENSRNOE00000067467"; exon_version "1"; tag "Ensembl_canonical";
7	ensembl	CDS	55635557	55635656	0	+	1	gene_id "ENSRNOG00000007286"; gene_version "9"; transcript_id "ENSRNOT00000048765"; transcript_version "7"; exon_number "7"; gene_name "Mdm1"; gene_source "ensembl"; gene_biotype "protein_coding"; transcript_name "Mdm1-201"; transcript_source "ensembl"; transcript_biotype "protein_coding"; protein_id "ENSRNOP00000041359"; protein_version "4"; tag "Ensembl_canonical";
7	ensembl	exon	55635557	55635656	0	+	.	gene_id "ENSRNOG00000007286"; gene_version "9"; transcript_id "ENSRNOT00000108196"; transcript_version "2"; exon_number "7"; gene_name "Mdm1"; gene_source "ensembl"; gene_biotype "protein_coding"; transcript_name "Mdm1-204"; transcript_source "ensembl"; transcript_biotype "protein_coding"; exon_id "ENSRNOE00000067467"; exon_version "1";
7	ensembl	CDS	55635557	55635656	0	+	1	gene_id "ENSRNOG00000007286"; gene_version "9"; transcript_id "ENSRNOT00000108196"; transcript_version "2"; exon_number "7"; gene_name "Mdm1"; gene_source "ensembl"; gene_biotype "protein_coding"; transcript_name "Mdm1-204"; transcript_source "ensembl"; transcript_biotype "protein_coding"; protein_id "ENSRNOP00000091573"; protein_version "1";
7	ensembl	exon	55635557	55635656	0	+	.	gene_id "ENSRNOG00000007286"; gene_version "9"; transcript_id "ENSRNOT00000091885"; transcript_version "3"; exon_number "6"; gene_name "Mdm1"; gene_source "ensembl"; gene_biotype "protein_coding"; transcript_name "Mdm1-203"; transcript_source "ensembl"; transcript_biotype "protein_coding"; exon_id "ENSRNOE00000067467"; exon_version "1";
7	ensembl	CDS	55635557	55635656	0	+	1	gene_id "ENSRNOG00000007286"; gene_version "9"; transcript_id "ENSRNOT00000091885"; transcript_version "3"; exon_number "6"; gene_name "Mdm1"; gene_source "ensembl"; gene_biotype "protein_coding"; transcript_name "Mdm1-203"; transcript_source "ensembl"; transcript_biotype "protein_coding"; protein_id "ENSRNOP00000071496"; protein_version "2";
7	ENSEMBL114_rn	exon	55635557	55635656	11.5231531818027	+	.	gene_id "ENSRNOG00000007286"; transcript_id "ENSRNOG00000007286_tx_3"; exon_id "7_55635557_55635656_+"; exonnum "8"; txlen "3502";
7	ENSEMBL114_rn	exon	55635557	55635656	11.0020793983227	+	.	gene_id "ENSRNOG00000007286"; transcript_id "ENSRNOG00000007286_tx_4"; exon_id "7_55635557_55635656_+"; exonnum "8"; txlen "3472";
7	ENSEMBL114_rn	exon	55635557	55635656	6.04474853672273	+	.	gene_id "ENSRNOG00000007286"; transcript_id "ENSRNOG00000007286_tx_5"; exon_id "7_55635557_55635656_+"; exonnum "7"; txlen "3109";
7	ENSEMBL114_rn	exon	55635557	55635656	1.18373589773291	+	.	gene_id "ENSRNOG00000007286"; transcript_id "ENSRNOG00000007286_tx_6"; exon_id "7_55635557_55635656_+"; exonnum "11"; txlen "3913";
7	ENSEMBL114_rn	exon	55635557	55635656	0.178704478022694	+	.	gene_id "ENSRNOG00000007286"; transcript_id "ENSRNOG00000007286_tx_7"; exon_id "7_55635557_55635656_+"; exonnum "11"; txlen "3906";
7	ensembl	exon	55639520	55639549	0	+	.	gene_id "ENSRNOG00000007286"; gene_version "9"; transcript_id "ENSRNOT00000048765"; transcript_version "7"; exon_number "8"; gene_name "Mdm1"; gene_source "ensembl"; gene_biotype "protein_coding"; transcript_name "Mdm1-201"; transcript_source "ensembl"; transcript_biotype "protein_coding"; exon_id "ENSRNOE00000394356"; exon_version "1"; tag "Ensembl_canonical";
7	ensembl	CDS	55639520	55639549	0	+	0	gene_id "ENSRNOG00000007286"; gene_version "9"; transcript_id "ENSRNOT00000048765"; transcript_version "7"; exon_number "8"; gene_name "Mdm1"; gene_source "ensembl"; gene_biotype "protein_coding"; transcript_name "Mdm1-201"; transcript_source "ensembl"; transcript_biotype "protein_coding"; protein_id "ENSRNOP00000041359"; protein_version "4"; tag "Ensembl_canonical";
7	ensembl	exon	55639520	55639549	0	+	.	gene_id "ENSRNOG00000007286"; gene_version "9"; transcript_id "ENSRNOT00000091885"; transcript_version "3"; exon_number "7"; gene_name "Mdm1"; gene_source "ensembl"; gene_biotype "protein_coding"; transcript_name "Mdm1-203"; transcript_source "ensembl"; transcript_biotype "protein_coding"; exon_id "ENSRNOE00000394356"; exon_version "1";
7	ensembl	CDS	55639520	55639549	0	+	0	gene_id "ENSRNOG00000007286"; gene_version "9"; transcript_id "ENSRNOT00000091885"; transcript_version "3"; exon_number "7"; gene_name "Mdm1"; gene_source "ensembl"; gene_biotype "protein_coding"; transcript_name "Mdm1-203"; transcript_source "ensembl"; transcript_biotype "protein_coding"; protein_id "ENSRNOP00000071496"; protein_version "2";
7	ENSEMBL114_rn	exon	55639520	55639549	11.5231531818027	+	.	gene_id "ENSRNOG00000007286"; transcript_id "ENSRNOG00000007286_tx_3"; exon_id "7_55639520_55639549_+"; exonnum "9"; txlen "3502";
7	ENSEMBL114_rn	exon	55639520	55639549	1.18373589773291	+	.	gene_id "ENSRNOG00000007286"; transcript_id "ENSRNOG00000007286_tx_6"; exon_id "7_55639520_55639549_+"; exonnum "12"; txlen "3913";
7	ENSEMBL114_rn	exon	55639520	55639549	0.178704478022694	+	.	gene_id "ENSRNOG00000007286"; transcript_id "ENSRNOG00000007286_tx_7"; exon_id "7_55639520_55639549_+"; exonnum "12"; txlen "3906";
7	ensembl	exon	55639876	55640051	0	+	.	gene_id "ENSRNOG00000007286"; gene_version "9"; transcript_id "ENSRNOT00000087955"; transcript_version "3"; exon_number "11"; gene_name "Mdm1"; gene_source "ensembl"; gene_biotype "protein_coding"; transcript_name "Mdm1-202"; transcript_source "ensembl"; transcript_biotype "protein_coding"; exon_id "ENSRNOE00000067522"; exon_version "2";
7	ensembl	CDS	55639876	55640051	0	+	0	gene_id "ENSRNOG00000007286"; gene_version "9"; transcript_id "ENSRNOT00000087955"; transcript_version "3"; exon_number "11"; gene_name "Mdm1"; gene_source "ensembl"; gene_biotype "protein_coding"; transcript_name "Mdm1-202"; transcript_source "ensembl"; transcript_biotype "protein_coding"; protein_id "ENSRNOP00000075623"; protein_version "2";
7	ensembl	exon	55639876	55640051	0	+	.	gene_id "ENSRNOG00000007286"; gene_version "9"; transcript_id "ENSRNOT00000118906"; transcript_version "2"; exon_number "8"; gene_name "Mdm1"; gene_source "ensembl"; gene_biotype "protein_coding"; transcript_name "Mdm1-206"; transcript_source "ensembl"; transcript_biotype "protein_coding"; exon_id "ENSRNOE00000067522"; exon_version "2";
7	ensembl	CDS	55639876	55640051	0	+	0	gene_id "ENSRNOG00000007286"; gene_version "9"; transcript_id "ENSRNOT00000118906"; transcript_version "2"; exon_number "8"; gene_name "Mdm1"; gene_source "ensembl"; gene_biotype "protein_coding"; transcript_name "Mdm1-206"; transcript_source "ensembl"; transcript_biotype "protein_coding"; protein_id "ENSRNOP00000081317"; protein_version "2";
7	ensembl	exon	55639876	55640051	0	+	.	gene_id "ENSRNOG00000007286"; gene_version "9"; transcript_id "ENSRNOT00000048765"; transcript_version "7"; exon_number "9"; gene_name "Mdm1"; gene_source "ensembl"; gene_biotype "protein_coding"; transcript_name "Mdm1-201"; transcript_source "ensembl"; transcript_biotype "protein_coding"; exon_id "ENSRNOE00000067522"; exon_version "2"; tag "Ensembl_canonical";
7	ensembl	CDS	55639876	55640051	0	+	0	gene_id "ENSRNOG00000007286"; gene_version "9"; transcript_id "ENSRNOT00000048765"; transcript_version "7"; exon_number "9"; gene_name "Mdm1"; gene_source "ensembl"; gene_biotype "protein_coding"; transcript_name "Mdm1-201"; transcript_source "ensembl"; transcript_biotype "protein_coding"; protein_id "ENSRNOP00000041359"; protein_version "4"; tag "Ensembl_canonical";
7	ensembl	exon	55639876	55640051	0	+	.	gene_id "ENSRNOG00000007286"; gene_version "9"; transcript_id "ENSRNOT00000108196"; transcript_version "2"; exon_number "8"; gene_name "Mdm1"; gene_source "ensembl"; gene_biotype "protein_coding"; transcript_name "Mdm1-204"; transcript_source "ensembl"; transcript_biotype "protein_coding"; exon_id "ENSRNOE00000067522"; exon_version "2";
7	ensembl	CDS	55639876	55640051	0	+	0	gene_id "ENSRNOG00000007286"; gene_version "9"; transcript_id "ENSRNOT00000108196"; transcript_version "2"; exon_number "8"; gene_name "Mdm1"; gene_source "ensembl"; gene_biotype "protein_coding"; transcript_name "Mdm1-204"; transcript_source "ensembl"; transcript_biotype "protein_coding"; protein_id "ENSRNOP00000091573"; protein_version "1";
7	ensembl	exon	55639876	55640051	0	+	.	gene_id "ENSRNOG00000007286"; gene_version "9"; transcript_id "ENSRNOT00000091885"; transcript_version "3"; exon_number "8"; gene_name "Mdm1"; gene_source "ensembl"; gene_biotype "protein_coding"; transcript_name "Mdm1-203"; transcript_source "ensembl"; transcript_biotype "protein_coding"; exon_id "ENSRNOE00000067522"; exon_version "2";
7	ensembl	CDS	55639876	55640051	0	+	0	gene_id "ENSRNOG00000007286"; gene_version "9"; transcript_id "ENSRNOT00000091885"; transcript_version "3"; exon_number "8"; gene_name "Mdm1"; gene_source "ensembl"; gene_biotype "protein_coding"; transcript_name "Mdm1-203"; transcript_source "ensembl"; transcript_biotype "protein_coding"; protein_id "ENSRNOP00000071496"; protein_version "2";
7	ENSEMBL114_rn	exon	55639876	55640051	11.5231531818027	+	.	gene_id "ENSRNOG00000007286"; transcript_id "ENSRNOG00000007286_tx_3"; exon_id "7_55639876_55640051_+"; exonnum "10"; txlen "3502";
7	ENSEMBL114_rn	exon	55639876	55640051	11.0020793983227	+	.	gene_id "ENSRNOG00000007286"; transcript_id "ENSRNOG00000007286_tx_4"; exon_id "7_55639876_55640051_+"; exonnum "9"; txlen "3472";
7	ENSEMBL114_rn	exon	55639876	55640051	6.04474853672273	+	.	gene_id "ENSRNOG00000007286"; transcript_id "ENSRNOG00000007286_tx_5"; exon_id "7_55639876_55640051_+"; exonnum "8"; txlen "3109";
7	ENSEMBL114_rn	exon	55639876	55640051	1.18373589773291	+	.	gene_id "ENSRNOG00000007286"; transcript_id "ENSRNOG00000007286_tx_6"; exon_id "7_55639876_55640051_+"; exonnum "13"; txlen "3913";
7	ENSEMBL114_rn	exon	55639876	55640051	0.178704478022694	+	.	gene_id "ENSRNOG00000007286"; transcript_id "ENSRNOG00000007286_tx_7"; exon_id "7_55639876_55640051_+"; exonnum "13"; txlen "3906";
7	ensembl	exon	55640980	55641285	0	+	.	gene_id "ENSRNOG00000007286"; gene_version "9"; transcript_id "ENSRNOT00000087955"; transcript_version "3"; exon_number "12"; gene_name "Mdm1"; gene_source "ensembl"; gene_biotype "protein_coding"; transcript_name "Mdm1-202"; transcript_source "ensembl"; transcript_biotype "protein_coding"; exon_id "ENSRNOE00000244440"; exon_version "1";
7	ensembl	CDS	55640980	55641285	0	+	1	gene_id "ENSRNOG00000007286"; gene_version "9"; transcript_id "ENSRNOT00000087955"; transcript_version "3"; exon_number "12"; gene_name "Mdm1"; gene_source "ensembl"; gene_biotype "protein_coding"; transcript_name "Mdm1-202"; transcript_source "ensembl"; transcript_biotype "protein_coding"; protein_id "ENSRNOP00000075623"; protein_version "2";
7	ensembl	exon	55640980	55641285	0	+	.	gene_id "ENSRNOG00000007286"; gene_version "9"; transcript_id "ENSRNOT00000118906"; transcript_version "2"; exon_number "9"; gene_name "Mdm1"; gene_source "ensembl"; gene_biotype "protein_coding"; transcript_name "Mdm1-206"; transcript_source "ensembl"; transcript_biotype "protein_coding"; exon_id "ENSRNOE00000244440"; exon_version "1";
7	ensembl	CDS	55640980	55641285	0	+	1	gene_id "ENSRNOG00000007286"; gene_version "9"; transcript_id "ENSRNOT00000118906"; transcript_version "2"; exon_number "9"; gene_name "Mdm1"; gene_source "ensembl"; gene_biotype "protein_coding"; transcript_name "Mdm1-206"; transcript_source "ensembl"; transcript_biotype "protein_coding"; protein_id "ENSRNOP00000081317"; protein_version "2";
7	ensembl	exon	55640980	55641285	0	+	.	gene_id "ENSRNOG00000007286"; gene_version "9"; transcript_id "ENSRNOT00000048765"; transcript_version "7"; exon_number "10"; gene_name "Mdm1"; gene_source "ensembl"; gene_biotype "protein_coding"; transcript_name "Mdm1-201"; transcript_source "ensembl"; transcript_biotype "protein_coding"; exon_id "ENSRNOE00000244440"; exon_version "1"; tag "Ensembl_canonical";
7	ensembl	CDS	55640980	55641285	0	+	1	gene_id "ENSRNOG00000007286"; gene_version "9"; transcript_id "ENSRNOT00000048765"; transcript_version "7"; exon_number "10"; gene_name "Mdm1"; gene_source "ensembl"; gene_biotype "protein_coding"; transcript_name "Mdm1-201"; transcript_source "ensembl"; transcript_biotype "protein_coding"; protein_id "ENSRNOP00000041359"; protein_version "4"; tag "Ensembl_canonical";
7	ensembl	exon	55640980	55641285	0	+	.	gene_id "ENSRNOG00000007286"; gene_version "9"; transcript_id "ENSRNOT00000108196"; transcript_version "2"; exon_number "9"; gene_name "Mdm1"; gene_source "ensembl"; gene_biotype "protein_coding"; transcript_name "Mdm1-204"; transcript_source "ensembl"; transcript_biotype "protein_coding"; exon_id "ENSRNOE00000244440"; exon_version "1";
7	ensembl	CDS	55640980	55641285	0	+	1	gene_id "ENSRNOG00000007286"; gene_version "9"; transcript_id "ENSRNOT00000108196"; transcript_version "2"; exon_number "9"; gene_name "Mdm1"; gene_source "ensembl"; gene_biotype "protein_coding"; transcript_name "Mdm1-204"; transcript_source "ensembl"; transcript_biotype "protein_coding"; protein_id "ENSRNOP00000091573"; protein_version "1";
7	ensembl	exon	55640980	55641285	0	+	.	gene_id "ENSRNOG00000007286"; gene_version "9"; transcript_id "ENSRNOT00000091885"; transcript_version "3"; exon_number "9"; gene_name "Mdm1"; gene_source "ensembl"; gene_biotype "protein_coding"; transcript_name "Mdm1-203"; transcript_source "ensembl"; transcript_biotype "protein_coding"; exon_id "ENSRNOE00000244440"; exon_version "1";
7	ensembl	CDS	55640980	55641285	0	+	1	gene_id "ENSRNOG00000007286"; gene_version "9"; transcript_id "ENSRNOT00000091885"; transcript_version "3"; exon_number "9"; gene_name "Mdm1"; gene_source "ensembl"; gene_biotype "protein_coding"; transcript_name "Mdm1-203"; transcript_source "ensembl"; transcript_biotype "protein_coding"; protein_id "ENSRNOP00000071496"; protein_version "2";
7	ENSEMBL114_rn	exon	55640980	55641285	11.5231531818027	+	.	gene_id "ENSRNOG00000007286"; transcript_id "ENSRNOG00000007286_tx_3"; exon_id "7_55640980_55641285_+"; exonnum "11"; txlen "3502";
7	ENSEMBL114_rn	exon	55640980	55641285	11.0020793983227	+	.	gene_id "ENSRNOG00000007286"; transcript_id "ENSRNOG00000007286_tx_4"; exon_id "7_55640980_55641285_+"; exonnum "10"; txlen "3472";
7	ENSEMBL114_rn	exon	55640980	55641285	6.04474853672273	+	.	gene_id "ENSRNOG00000007286"; transcript_id "ENSRNOG00000007286_tx_5"; exon_id "7_55640980_55641285_+"; exonnum "9"; txlen "3109";
7	ENSEMBL114_rn	exon	55640980	55641285	1.18373589773291	+	.	gene_id "ENSRNOG00000007286"; transcript_id "ENSRNOG00000007286_tx_6"; exon_id "7_55640980_55641285_+"; exonnum "14"; txlen "3913";
7	ENSEMBL114_rn	exon	55640980	55641285	0.178704478022694	+	.	gene_id "ENSRNOG00000007286"; transcript_id "ENSRNOG00000007286_tx_7"; exon_id "7_55640980_55641285_+"; exonnum "14"; txlen "3906";
7	ensembl	exon	55642069	55642178	0	+	.	gene_id "ENSRNOG00000007286"; gene_version "9"; transcript_id "ENSRNOT00000087955"; transcript_version "3"; exon_number "13"; gene_name "Mdm1"; gene_source "ensembl"; gene_biotype "protein_coding"; transcript_name "Mdm1-202"; transcript_source "ensembl"; transcript_biotype "protein_coding"; exon_id "ENSRNOE00000067688"; exon_version "1";
7	ensembl	CDS	55642069	55642178	0	+	1	gene_id "ENSRNOG00000007286"; gene_version "9"; transcript_id "ENSRNOT00000087955"; transcript_version "3"; exon_number "13"; gene_name "Mdm1"; gene_source "ensembl"; gene_biotype "protein_coding"; transcript_name "Mdm1-202"; transcript_source "ensembl"; transcript_biotype "protein_coding"; protein_id "ENSRNOP00000075623"; protein_version "2";
7	ensembl	exon	55642069	55642178	0	+	.	gene_id "ENSRNOG00000007286"; gene_version "9"; transcript_id "ENSRNOT00000118906"; transcript_version "2"; exon_number "10"; gene_name "Mdm1"; gene_source "ensembl"; gene_biotype "protein_coding"; transcript_name "Mdm1-206"; transcript_source "ensembl"; transcript_biotype "protein_coding"; exon_id "ENSRNOE00000067688"; exon_version "1";
7	ensembl	CDS	55642069	55642178	0	+	1	gene_id "ENSRNOG00000007286"; gene_version "9"; transcript_id "ENSRNOT00000118906"; transcript_version "2"; exon_number "10"; gene_name "Mdm1"; gene_source "ensembl"; gene_biotype "protein_coding"; transcript_name "Mdm1-206"; transcript_source "ensembl"; transcript_biotype "protein_coding"; protein_id "ENSRNOP00000081317"; protein_version "2";
7	ensembl	exon	55642069	55642178	0	+	.	gene_id "ENSRNOG00000007286"; gene_version "9"; transcript_id "ENSRNOT00000048765"; transcript_version "7"; exon_number "11"; gene_name "Mdm1"; gene_source "ensembl"; gene_biotype "protein_coding"; transcript_name "Mdm1-201"; transcript_source "ensembl"; transcript_biotype "protein_coding"; exon_id "ENSRNOE00000067688"; exon_version "1"; tag "Ensembl_canonical";
7	ensembl	CDS	55642069	55642178	0	+	1	gene_id "ENSRNOG00000007286"; gene_version "9"; transcript_id "ENSRNOT00000048765"; transcript_version "7"; exon_number "11"; gene_name "Mdm1"; gene_source "ensembl"; gene_biotype "protein_coding"; transcript_name "Mdm1-201"; transcript_source "ensembl"; transcript_biotype "protein_coding"; protein_id "ENSRNOP00000041359"; protein_version "4"; tag "Ensembl_canonical";
7	ensembl	exon	55642069	55642178	0	+	.	gene_id "ENSRNOG00000007286"; gene_version "9"; transcript_id "ENSRNOT00000108196"; transcript_version "2"; exon_number "10"; gene_name "Mdm1"; gene_source "ensembl"; gene_biotype "protein_coding"; transcript_name "Mdm1-204"; transcript_source "ensembl"; transcript_biotype "protein_coding"; exon_id "ENSRNOE00000067688"; exon_version "1";
7	ensembl	CDS	55642069	55642178	0	+	1	gene_id "ENSRNOG00000007286"; gene_version "9"; transcript_id "ENSRNOT00000108196"; transcript_version "2"; exon_number "10"; gene_name "Mdm1"; gene_source "ensembl"; gene_biotype "protein_coding"; transcript_name "Mdm1-204"; transcript_source "ensembl"; transcript_biotype "protein_coding"; protein_id "ENSRNOP00000091573"; protein_version "1";
7	ensembl	exon	55642069	55642178	0	+	.	gene_id "ENSRNOG00000007286"; gene_version "9"; transcript_id "ENSRNOT00000091885"; transcript_version "3"; exon_number "10"; gene_name "Mdm1"; gene_source "ensembl"; gene_biotype "protein_coding"; transcript_name "Mdm1-203"; transcript_source "ensembl"; transcript_biotype "protein_coding"; exon_id "ENSRNOE00000067688"; exon_version "1";
7	ensembl	CDS	55642069	55642178	0	+	1	gene_id "ENSRNOG00000007286"; gene_version "9"; transcript_id "ENSRNOT00000091885"; transcript_version "3"; exon_number "10"; gene_name "Mdm1"; gene_source "ensembl"; gene_biotype "protein_coding"; transcript_name "Mdm1-203"; transcript_source "ensembl"; transcript_biotype "protein_coding"; protein_id "ENSRNOP00000071496"; protein_version "2";
7	ENSEMBL114_rn	exon	55642069	55642178	11.5231531818027	+	.	gene_id "ENSRNOG00000007286"; transcript_id "ENSRNOG00000007286_tx_3"; exon_id "7_55642069_55642178_+"; exonnum "12"; txlen "3502";
7	ENSEMBL114_rn	exon	55642069	55642178	11.0020793983227	+	.	gene_id "ENSRNOG00000007286"; transcript_id "ENSRNOG00000007286_tx_4"; exon_id "7_55642069_55642178_+"; exonnum "11"; txlen "3472";
7	ENSEMBL114_rn	exon	55642069	55642178	6.04474853672273	+	.	gene_id "ENSRNOG00000007286"; transcript_id "ENSRNOG00000007286_tx_5"; exon_id "7_55642069_55642178_+"; exonnum "10"; txlen "3109";
7	ENSEMBL114_rn	exon	55642069	55642178	1.18373589773291	+	.	gene_id "ENSRNOG00000007286"; transcript_id "ENSRNOG00000007286_tx_6"; exon_id "7_55642069_55642178_+"; exonnum "15"; txlen "3913";
7	ENSEMBL114_rn	exon	55642069	55642178	0.178704478022694	+	.	gene_id "ENSRNOG00000007286"; transcript_id "ENSRNOG00000007286_tx_7"; exon_id "7_55642069_55642178_+"; exonnum "15"; txlen "3906";
7	ensembl	exon	55642265	55642374	0	+	.	gene_id "ENSRNOG00000007286"; gene_version "9"; transcript_id "ENSRNOT00000087955"; transcript_version "3"; exon_number "14"; gene_name "Mdm1"; gene_source "ensembl"; gene_biotype "protein_coding"; transcript_name "Mdm1-202"; transcript_source "ensembl"; transcript_biotype "protein_coding"; exon_id "ENSRNOE00000067745"; exon_version "1";
7	ensembl	CDS	55642265	55642374	0	+	2	gene_id "ENSRNOG00000007286"; gene_version "9"; transcript_id "ENSRNOT00000087955"; transcript_version "3"; exon_number "14"; gene_name "Mdm1"; gene_source "ensembl"; gene_biotype "protein_coding"; transcript_name "Mdm1-202"; transcript_source "ensembl"; transcript_biotype "protein_coding"; protein_id "ENSRNOP00000075623"; protein_version "2";
7	ensembl	exon	55642265	55642374	0	+	.	gene_id "ENSRNOG00000007286"; gene_version "9"; transcript_id "ENSRNOT00000118906"; transcript_version "2"; exon_number "11"; gene_name "Mdm1"; gene_source "ensembl"; gene_biotype "protein_coding"; transcript_name "Mdm1-206"; transcript_source "ensembl"; transcript_biotype "protein_coding"; exon_id "ENSRNOE00000067745"; exon_version "1";
7	ensembl	CDS	55642265	55642374	0	+	2	gene_id "ENSRNOG00000007286"; gene_version "9"; transcript_id "ENSRNOT00000118906"; transcript_version "2"; exon_number "11"; gene_name "Mdm1"; gene_source "ensembl"; gene_biotype "protein_coding"; transcript_name "Mdm1-206"; transcript_source "ensembl"; transcript_biotype "protein_coding"; protein_id "ENSRNOP00000081317"; protein_version "2";
7	ensembl	exon	55642265	55642374	0	+	.	gene_id "ENSRNOG00000007286"; gene_version "9"; transcript_id "ENSRNOT00000048765"; transcript_version "7"; exon_number "12"; gene_name "Mdm1"; gene_source "ensembl"; gene_biotype "protein_coding"; transcript_name "Mdm1-201"; transcript_source "ensembl"; transcript_biotype "protein_coding"; exon_id "ENSRNOE00000067745"; exon_version "1"; tag "Ensembl_canonical";
7	ensembl	CDS	55642265	55642374	0	+	2	gene_id "ENSRNOG00000007286"; gene_version "9"; transcript_id "ENSRNOT00000048765"; transcript_version "7"; exon_number "12"; gene_name "Mdm1"; gene_source "ensembl"; gene_biotype "protein_coding"; transcript_name "Mdm1-201"; transcript_source "ensembl"; transcript_biotype "protein_coding"; protein_id "ENSRNOP00000041359"; protein_version "4"; tag "Ensembl_canonical";
7	ensembl	exon	55642265	55642374	0	+	.	gene_id "ENSRNOG00000007286"; gene_version "9"; transcript_id "ENSRNOT00000108196"; transcript_version "2"; exon_number "11"; gene_name "Mdm1"; gene_source "ensembl"; gene_biotype "protein_coding"; transcript_name "Mdm1-204"; transcript_source "ensembl"; transcript_biotype "protein_coding"; exon_id "ENSRNOE00000067745"; exon_version "1";
7	ensembl	CDS	55642265	55642374	0	+	2	gene_id "ENSRNOG00000007286"; gene_version "9"; transcript_id "ENSRNOT00000108196"; transcript_version "2"; exon_number "11"; gene_name "Mdm1"; gene_source "ensembl"; gene_biotype "protein_coding"; transcript_name "Mdm1-204"; transcript_source "ensembl"; transcript_biotype "protein_coding"; protein_id "ENSRNOP00000091573"; protein_version "1";
7	ensembl	exon	55642265	55642374	0	+	.	gene_id "ENSRNOG00000007286"; gene_version "9"; transcript_id "ENSRNOT00000091885"; transcript_version "3"; exon_number "11"; gene_name "Mdm1"; gene_source "ensembl"; gene_biotype "protein_coding"; transcript_name "Mdm1-203"; transcript_source "ensembl"; transcript_biotype "protein_coding"; exon_id "ENSRNOE00000067745"; exon_version "1";
7	ensembl	CDS	55642265	55642374	0	+	2	gene_id "ENSRNOG00000007286"; gene_version "9"; transcript_id "ENSRNOT00000091885"; transcript_version "3"; exon_number "11"; gene_name "Mdm1"; gene_source "ensembl"; gene_biotype "protein_coding"; transcript_name "Mdm1-203"; transcript_source "ensembl"; transcript_biotype "protein_coding"; protein_id "ENSRNOP00000071496"; protein_version "2";
7	ENSEMBL114_rn	exon	55642265	55642374	11.5231531818027	+	.	gene_id "ENSRNOG00000007286"; transcript_id "ENSRNOG00000007286_tx_3"; exon_id "7_55642265_55642374_+"; exonnum "13"; txlen "3502";
7	ENSEMBL114_rn	exon	55642265	55642374	11.0020793983227	+	.	gene_id "ENSRNOG00000007286"; transcript_id "ENSRNOG00000007286_tx_4"; exon_id "7_55642265_55642374_+"; exonnum "12"; txlen "3472";
7	ENSEMBL114_rn	exon	55642265	55642374	6.04474853672273	+	.	gene_id "ENSRNOG00000007286"; transcript_id "ENSRNOG00000007286_tx_5"; exon_id "7_55642265_55642374_+"; exonnum "11"; txlen "3109";
7	ENSEMBL114_rn	exon	55642265	55642374	1.18373589773291	+	.	gene_id "ENSRNOG00000007286"; transcript_id "ENSRNOG00000007286_tx_6"; exon_id "7_55642265_55642374_+"; exonnum "16"; txlen "3913";
7	ENSEMBL114_rn	exon	55642265	55642374	0.178704478022694	+	.	gene_id "ENSRNOG00000007286"; transcript_id "ENSRNOG00000007286_tx_7"; exon_id "7_55642265_55642374_+"; exonnum "16"; txlen "3906";
7	ensembl	exon	55647192	55647441	0	+	.	gene_id "ENSRNOG00000007286"; gene_version "9"; transcript_id "ENSRNOT00000087955"; transcript_version "3"; exon_number "15"; gene_name "Mdm1"; gene_source "ensembl"; gene_biotype "protein_coding"; transcript_name "Mdm1-202"; transcript_source "ensembl"; transcript_biotype "protein_coding"; exon_id "ENSRNOE00000067801"; exon_version "1";
7	ensembl	CDS	55647192	55647441	0	+	0	gene_id "ENSRNOG00000007286"; gene_version "9"; transcript_id "ENSRNOT00000087955"; transcript_version "3"; exon_number "15"; gene_name "Mdm1"; gene_source "ensembl"; gene_biotype "protein_coding"; transcript_name "Mdm1-202"; transcript_source "ensembl"; transcript_biotype "protein_coding"; protein_id "ENSRNOP00000075623"; protein_version "2";
7	ensembl	exon	55647192	55647441	0	+	.	gene_id "ENSRNOG00000007286"; gene_version "9"; transcript_id "ENSRNOT00000118906"; transcript_version "2"; exon_number "12"; gene_name "Mdm1"; gene_source "ensembl"; gene_biotype "protein_coding"; transcript_name "Mdm1-206"; transcript_source "ensembl"; transcript_biotype "protein_coding"; exon_id "ENSRNOE00000067801"; exon_version "1";
7	ensembl	CDS	55647192	55647441	0	+	0	gene_id "ENSRNOG00000007286"; gene_version "9"; transcript_id "ENSRNOT00000118906"; transcript_version "2"; exon_number "12"; gene_name "Mdm1"; gene_source "ensembl"; gene_biotype "protein_coding"; transcript_name "Mdm1-206"; transcript_source "ensembl"; transcript_biotype "protein_coding"; protein_id "ENSRNOP00000081317"; protein_version "2";
7	ensembl	exon	55647192	55647441	0	+	.	gene_id "ENSRNOG00000007286"; gene_version "9"; transcript_id "ENSRNOT00000048765"; transcript_version "7"; exon_number "13"; gene_name "Mdm1"; gene_source "ensembl"; gene_biotype "protein_coding"; transcript_name "Mdm1-201"; transcript_source "ensembl"; transcript_biotype "protein_coding"; exon_id "ENSRNOE00000067801"; exon_version "1"; tag "Ensembl_canonical";
7	ensembl	CDS	55647192	55647441	0	+	0	gene_id "ENSRNOG00000007286"; gene_version "9"; transcript_id "ENSRNOT00000048765"; transcript_version "7"; exon_number "13"; gene_name "Mdm1"; gene_source "ensembl"; gene_biotype "protein_coding"; transcript_name "Mdm1-201"; transcript_source "ensembl"; transcript_biotype "protein_coding"; protein_id "ENSRNOP00000041359"; protein_version "4"; tag "Ensembl_canonical";
7	ensembl	exon	55647192	55647441	0	+	.	gene_id "ENSRNOG00000007286"; gene_version "9"; transcript_id "ENSRNOT00000108196"; transcript_version "2"; exon_number "12"; gene_name "Mdm1"; gene_source "ensembl"; gene_biotype "protein_coding"; transcript_name "Mdm1-204"; transcript_source "ensembl"; transcript_biotype "protein_coding"; exon_id "ENSRNOE00000067801"; exon_version "1";
7	ensembl	CDS	55647192	55647441	0	+	0	gene_id "ENSRNOG00000007286"; gene_version "9"; transcript_id "ENSRNOT00000108196"; transcript_version "2"; exon_number "12"; gene_name "Mdm1"; gene_source "ensembl"; gene_biotype "protein_coding"; transcript_name "Mdm1-204"; transcript_source "ensembl"; transcript_biotype "protein_coding"; protein_id "ENSRNOP00000091573"; protein_version "1";
7	ensembl	exon	55647192	55647441	0	+	.	gene_id "ENSRNOG00000007286"; gene_version "9"; transcript_id "ENSRNOT00000091885"; transcript_version "3"; exon_number "12"; gene_name "Mdm1"; gene_source "ensembl"; gene_biotype "protein_coding"; transcript_name "Mdm1-203"; transcript_source "ensembl"; transcript_biotype "protein_coding"; exon_id "ENSRNOE00000067801"; exon_version "1";
7	ensembl	CDS	55647192	55647441	0	+	0	gene_id "ENSRNOG00000007286"; gene_version "9"; transcript_id "ENSRNOT00000091885"; transcript_version "3"; exon_number "12"; gene_name "Mdm1"; gene_source "ensembl"; gene_biotype "protein_coding"; transcript_name "Mdm1-203"; transcript_source "ensembl"; transcript_biotype "protein_coding"; protein_id "ENSRNOP00000071496"; protein_version "2";
7	ENSEMBL114_rn	exon	55647192	55647441	11.5231531818027	+	.	gene_id "ENSRNOG00000007286"; transcript_id "ENSRNOG00000007286_tx_3"; exon_id "7_55647192_55647441_+"; exonnum "14"; txlen "3502";
7	ENSEMBL114_rn	exon	55647192	55647441	11.0020793983227	+	.	gene_id "ENSRNOG00000007286"; transcript_id "ENSRNOG00000007286_tx_4"; exon_id "7_55647192_55647441_+"; exonnum "13"; txlen "3472";
7	ENSEMBL114_rn	exon	55647192	55647441	6.04474853672273	+	.	gene_id "ENSRNOG00000007286"; transcript_id "ENSRNOG00000007286_tx_5"; exon_id "7_55647192_55647441_+"; exonnum "12"; txlen "3109";
7	ENSEMBL114_rn	exon	55647192	55647441	1.18373589773291	+	.	gene_id "ENSRNOG00000007286"; transcript_id "ENSRNOG00000007286_tx_6"; exon_id "7_55647192_55647441_+"; exonnum "17"; txlen "3913";
7	ENSEMBL114_rn	exon	55647192	55647441	0.178704478022694	+	.	gene_id "ENSRNOG00000007286"; transcript_id "ENSRNOG00000007286_tx_7"; exon_id "7_55647192_55647441_+"; exonnum "17"; txlen "3906";
7	ensembl	exon	55649265	55649324	0	+	.	gene_id "ENSRNOG00000007286"; gene_version "9"; transcript_id "ENSRNOT00000087955"; transcript_version "3"; exon_number "16"; gene_name "Mdm1"; gene_source "ensembl"; gene_biotype "protein_coding"; transcript_name "Mdm1-202"; transcript_source "ensembl"; transcript_biotype "protein_coding"; exon_id "ENSRNOE00000067861"; exon_version "1";
7	ensembl	CDS	55649265	55649324	0	+	2	gene_id "ENSRNOG00000007286"; gene_version "9"; transcript_id "ENSRNOT00000087955"; transcript_version "3"; exon_number "16"; gene_name "Mdm1"; gene_source "ensembl"; gene_biotype "protein_coding"; transcript_name "Mdm1-202"; transcript_source "ensembl"; transcript_biotype "protein_coding"; protein_id "ENSRNOP00000075623"; protein_version "2";
7	ensembl	exon	55649265	55649324	0	+	.	gene_id "ENSRNOG00000007286"; gene_version "9"; transcript_id "ENSRNOT00000118906"; transcript_version "2"; exon_number "13"; gene_name "Mdm1"; gene_source "ensembl"; gene_biotype "protein_coding"; transcript_name "Mdm1-206"; transcript_source "ensembl"; transcript_biotype "protein_coding"; exon_id "ENSRNOE00000067861"; exon_version "1";
7	ensembl	CDS	55649265	55649324	0	+	2	gene_id "ENSRNOG00000007286"; gene_version "9"; transcript_id "ENSRNOT00000118906"; transcript_version "2"; exon_number "13"; gene_name "Mdm1"; gene_source "ensembl"; gene_biotype "protein_coding"; transcript_name "Mdm1-206"; transcript_source "ensembl"; transcript_biotype "protein_coding"; protein_id "ENSRNOP00000081317"; protein_version "2";
7	ensembl	exon	55649265	55649324	0	+	.	gene_id "ENSRNOG00000007286"; gene_version "9"; transcript_id "ENSRNOT00000048765"; transcript_version "7"; exon_number "14"; gene_name "Mdm1"; gene_source "ensembl"; gene_biotype "protein_coding"; transcript_name "Mdm1-201"; transcript_source "ensembl"; transcript_biotype "protein_coding"; exon_id "ENSRNOE00000067861"; exon_version "1"; tag "Ensembl_canonical";
7	ensembl	CDS	55649265	55649324	0	+	2	gene_id "ENSRNOG00000007286"; gene_version "9"; transcript_id "ENSRNOT00000048765"; transcript_version "7"; exon_number "14"; gene_name "Mdm1"; gene_source "ensembl"; gene_biotype "protein_coding"; transcript_name "Mdm1-201"; transcript_source "ensembl"; transcript_biotype "protein_coding"; protein_id "ENSRNOP00000041359"; protein_version "4"; tag "Ensembl_canonical";
7	ensembl	exon	55649265	55649324	0	+	.	gene_id "ENSRNOG00000007286"; gene_version "9"; transcript_id "ENSRNOT00000091885"; transcript_version "3"; exon_number "13"; gene_name "Mdm1"; gene_source "ensembl"; gene_biotype "protein_coding"; transcript_name "Mdm1-203"; transcript_source "ensembl"; transcript_biotype "protein_coding"; exon_id "ENSRNOE00000067861"; exon_version "1";
7	ensembl	CDS	55649265	55649324	0	+	2	gene_id "ENSRNOG00000007286"; gene_version "9"; transcript_id "ENSRNOT00000091885"; transcript_version "3"; exon_number "13"; gene_name "Mdm1"; gene_source "ensembl"; gene_biotype "protein_coding"; transcript_name "Mdm1-203"; transcript_source "ensembl"; transcript_biotype "protein_coding"; protein_id "ENSRNOP00000071496"; protein_version "2";
7	ENSEMBL114_rn	exon	55649265	55649324	11.5231531818027	+	.	gene_id "ENSRNOG00000007286"; transcript_id "ENSRNOG00000007286_tx_3"; exon_id "7_55649265_55649324_+"; exonnum "15"; txlen "3502";
7	ENSEMBL114_rn	exon	55649265	55649324	11.0020793983227	+	.	gene_id "ENSRNOG00000007286"; transcript_id "ENSRNOG00000007286_tx_4"; exon_id "7_55649265_55649324_+"; exonnum "14"; txlen "3472";
7	ENSEMBL114_rn	exon	55649265	55649324	6.04474853672273	+	.	gene_id "ENSRNOG00000007286"; transcript_id "ENSRNOG00000007286_tx_5"; exon_id "7_55649265_55649324_+"; exonnum "13"; txlen "3109";
7	ENSEMBL114_rn	exon	55649265	55649324	1.18373589773291	+	.	gene_id "ENSRNOG00000007286"; transcript_id "ENSRNOG00000007286_tx_6"; exon_id "7_55649265_55649324_+"; exonnum "18"; txlen "3913";
7	ENSEMBL114_rn	exon	55649265	55649324	0.178704478022694	+	.	gene_id "ENSRNOG00000007286"; transcript_id "ENSRNOG00000007286_tx_7"; exon_id "7_55649265_55649324_+"; exonnum "18"; txlen "3906";
7	ensembl	CDS	55650953	55651062	0	+	2	gene_id "ENSRNOG00000007286"; gene_version "9"; transcript_id "ENSRNOT00000087955"; transcript_version "3"; exon_number "17"; gene_name "Mdm1"; gene_source "ensembl"; gene_biotype "protein_coding"; transcript_name "Mdm1-202"; transcript_source "ensembl"; transcript_biotype "protein_coding"; protein_id "ENSRNOP00000075623"; protein_version "2";
7	ensembl	CDS	55650953	55651062	0	+	2	gene_id "ENSRNOG00000007286"; gene_version "9"; transcript_id "ENSRNOT00000118906"; transcript_version "2"; exon_number "14"; gene_name "Mdm1"; gene_source "ensembl"; gene_biotype "protein_coding"; transcript_name "Mdm1-206"; transcript_source "ensembl"; transcript_biotype "protein_coding"; protein_id "ENSRNOP00000081317"; protein_version "2";
7	ensembl	CDS	55650953	55651062	0	+	2	gene_id "ENSRNOG00000007286"; gene_version "9"; transcript_id "ENSRNOT00000048765"; transcript_version "7"; exon_number "15"; gene_name "Mdm1"; gene_source "ensembl"; gene_biotype "protein_coding"; transcript_name "Mdm1-201"; transcript_source "ensembl"; transcript_biotype "protein_coding"; protein_id "ENSRNOP00000041359"; protein_version "4"; tag "Ensembl_canonical";
7	ensembl	CDS	55650953	55651062	0	+	2	gene_id "ENSRNOG00000007286"; gene_version "9"; transcript_id "ENSRNOT00000108196"; transcript_version "2"; exon_number "13"; gene_name "Mdm1"; gene_source "ensembl"; gene_biotype "protein_coding"; transcript_name "Mdm1-204"; transcript_source "ensembl"; transcript_biotype "protein_coding"; protein_id "ENSRNOP00000091573"; protein_version "1";
7	ensembl	CDS	55650953	55651062	0	+	2	gene_id "ENSRNOG00000007286"; gene_version "9"; transcript_id "ENSRNOT00000091885"; transcript_version "3"; exon_number "14"; gene_name "Mdm1"; gene_source "ensembl"; gene_biotype "protein_coding"; transcript_name "Mdm1-203"; transcript_source "ensembl"; transcript_biotype "protein_coding"; protein_id "ENSRNOP00000071496"; protein_version "2";
7	ensembl	exon	55650953	55651065	0	+	.	gene_id "ENSRNOG00000007286"; gene_version "9"; transcript_id "ENSRNOT00000108196"; transcript_version "2"; exon_number "13"; gene_name "Mdm1"; gene_source "ensembl"; gene_biotype "protein_coding"; transcript_name "Mdm1-204"; transcript_source "ensembl"; transcript_biotype "protein_coding"; exon_id "ENSRNOE00000612635"; exon_version "1";
7	ensembl	exon	55650953	55651887	0	+	.	gene_id "ENSRNOG00000007286"; gene_version "9"; transcript_id "ENSRNOT00000087955"; transcript_version "3"; exon_number "17"; gene_name "Mdm1"; gene_source "ensembl"; gene_biotype "protein_coding"; transcript_name "Mdm1-202"; transcript_source "ensembl"; transcript_biotype "protein_coding"; exon_id "ENSRNOE00000394358"; exon_version "2";
7	ensembl	exon	55650953	55651887	0	+	.	gene_id "ENSRNOG00000007286"; gene_version "9"; transcript_id "ENSRNOT00000048765"; transcript_version "7"; exon_number "15"; gene_name "Mdm1"; gene_source "ensembl"; gene_biotype "protein_coding"; transcript_name "Mdm1-201"; transcript_source "ensembl"; transcript_biotype "protein_coding"; exon_id "ENSRNOE00000394358"; exon_version "2"; tag "Ensembl_canonical";
7	ensembl	exon	55650953	55651887	0	+	.	gene_id "ENSRNOG00000007286"; gene_version "9"; transcript_id "ENSRNOT00000091885"; transcript_version "3"; exon_number "14"; gene_name "Mdm1"; gene_source "ensembl"; gene_biotype "protein_coding"; transcript_name "Mdm1-203"; transcript_source "ensembl"; transcript_biotype "protein_coding"; exon_id "ENSRNOE00000394358"; exon_version "2";
7	ENSEMBL114_rn	exon	55650953	55651887	11.5231531818027	+	.	gene_id "ENSRNOG00000007286"; transcript_id "ENSRNOG00000007286_tx_3"; exon_id "7_55650953_55651887_+"; exonnum "16"; txlen "3502";
7	ENSEMBL114_rn	exon	55650953	55651887	11.0020793983227	+	.	gene_id "ENSRNOG00000007286"; transcript_id "ENSRNOG00000007286_tx_4"; exon_id "7_55650953_55651887_+"; exonnum "15"; txlen "3472";
7	ENSEMBL114_rn	exon	55650953	55651887	6.04474853672273	+	.	gene_id "ENSRNOG00000007286"; transcript_id "ENSRNOG00000007286_tx_5"; exon_id "7_55650953_55651887_+"; exonnum "14"; txlen "3109";
7	ENSEMBL114_rn	exon	55650953	55651887	1.18373589773291	+	.	gene_id "ENSRNOG00000007286"; transcript_id "ENSRNOG00000007286_tx_6"; exon_id "7_55650953_55651887_+"; exonnum "19"; txlen "3913";
7	ENSEMBL114_rn	exon	55650953	55651887	0.178704478022694	+	.	gene_id "ENSRNOG00000007286"; transcript_id "ENSRNOG00000007286_tx_7"; exon_id "7_55650953_55651887_+"; exonnum "19"; txlen "3906";
7	ensembl	exon	55650953	55651888	0	+	.	gene_id "ENSRNOG00000007286"; gene_version "9"; transcript_id "ENSRNOT00000118906"; transcript_version "2"; exon_number "14"; gene_name "Mdm1"; gene_source "ensembl"; gene_biotype "protein_coding"; transcript_name "Mdm1-206"; transcript_source "ensembl"; transcript_biotype "protein_coding"; exon_id "ENSRNOE00000526854"; exon_version "3";
7	ensembl	stop_codon	55651063	55651065	0	+	0	gene_id "ENSRNOG00000007286"; gene_version "9"; transcript_id "ENSRNOT00000087955"; transcript_version "3"; exon_number "17"; gene_name "Mdm1"; gene_source "ensembl"; gene_biotype "protein_coding"; transcript_name "Mdm1-202"; transcript_source "ensembl"; transcript_biotype "protein_coding";
7	ensembl	stop_codon	55651063	55651065	0	+	0	gene_id "ENSRNOG00000007286"; gene_version "9"; transcript_id "ENSRNOT00000118906"; transcript_version "2"; exon_number "14"; gene_name "Mdm1"; gene_source "ensembl"; gene_biotype "protein_coding"; transcript_name "Mdm1-206"; transcript_source "ensembl"; transcript_biotype "protein_coding";
7	ensembl	stop_codon	55651063	55651065	0	+	0	gene_id "ENSRNOG00000007286"; gene_version "9"; transcript_id "ENSRNOT00000048765"; transcript_version "7"; exon_number "15"; gene_name "Mdm1"; gene_source "ensembl"; gene_biotype "protein_coding"; transcript_name "Mdm1-201"; transcript_source "ensembl"; transcript_biotype "protein_coding"; tag "Ensembl_canonical";
7	ensembl	stop_codon	55651063	55651065	0	+	0	gene_id "ENSRNOG00000007286"; gene_version "9"; transcript_id "ENSRNOT00000108196"; transcript_version "2"; exon_number "13"; gene_name "Mdm1"; gene_source "ensembl"; gene_biotype "protein_coding"; transcript_name "Mdm1-204"; transcript_source "ensembl"; transcript_biotype "protein_coding";
7	ensembl	stop_codon	55651063	55651065	0	+	0	gene_id "ENSRNOG00000007286"; gene_version "9"; transcript_id "ENSRNOT00000091885"; transcript_version "3"; exon_number "14"; gene_name "Mdm1"; gene_source "ensembl"; gene_biotype "protein_coding"; transcript_name "Mdm1-203"; transcript_source "ensembl"; transcript_biotype "protein_coding";
7	ensembl	three_prime_utr	55651066	55651887	0	+	.	gene_id "ENSRNOG00000007286"; gene_version "9"; transcript_id "ENSRNOT00000087955"; transcript_version "3"; gene_name "Mdm1"; gene_source "ensembl"; gene_biotype "protein_coding"; transcript_name "Mdm1-202"; transcript_source "ensembl"; transcript_biotype "protein_coding";
7	ensembl	three_prime_utr	55651066	55651887	0	+	.	gene_id "ENSRNOG00000007286"; gene_version "9"; transcript_id "ENSRNOT00000048765"; transcript_version "7"; gene_name "Mdm1"; gene_source "ensembl"; gene_biotype "protein_coding"; transcript_name "Mdm1-201"; transcript_source "ensembl"; transcript_biotype "protein_coding"; tag "Ensembl_canonical";
7	ensembl	three_prime_utr	55651066	55651887	0	+	.	gene_id "ENSRNOG00000007286"; gene_version "9"; transcript_id "ENSRNOT00000091885"; transcript_version "3"; gene_name "Mdm1"; gene_source "ensembl"; gene_biotype "protein_coding"; transcript_name "Mdm1-203"; transcript_source "ensembl"; transcript_biotype "protein_coding";
7	ensembl	three_prime_utr	55651066	55651888	0	+	.	gene_id "ENSRNOG00000007286"; gene_version "9"; transcript_id "ENSRNOT00000118906"; transcript_version "2"; gene_name "Mdm1"; gene_source "ensembl"; gene_biotype "protein_coding"; transcript_name "Mdm1-206"; transcript_source "ensembl"; transcript_biotype "protein_coding";
7	sraer114_es	exon	55658385	55658658	0.0519526537486922	+	.	gene_id "sraer114_gene_23564"; transcript_id "sraer114_gene_23564_tx_1"; exon_id "7_55658385_55658658_+"; exonnum "1"; txlen "980";
7	sraer114_mid	exon	55677926	55677998	0.0519526537486922	+	.	gene_id "sraer114_gene_23564"; transcript_id "sraer114_gene_23564_tx_1"; exon_id "7_55677926_55677998_+"; exonnum "2"; txlen "980";
7	sraer114_mid	exon	55682166	55682322	0.0519526537486922	+	.	gene_id "sraer114_gene_23564"; transcript_id "sraer114_gene_23564_tx_1"; exon_id "7_55682166_55682322_+"; exonnum "3"; txlen "980";
7	sraer114_ss	exon	55683305	55683780	0.0519526537486922	+	.	gene_id "sraer114_gene_23564"; transcript_id "sraer114_gene_23564_tx_1"; exon_id "7_55683305_55683780_+"; exonnum "4"; txlen "980";
7	ensembl	exon	55686896	55686915	0	+	.	gene_id "ENSRNOG00000007365"; gene_version "6"; transcript_id "ENSRNOT00000009776"; transcript_version "6"; exon_number "1"; gene_name "Il22"; gene_source "ensembl"; gene_biotype "protein_coding"; transcript_name "Il22-201"; transcript_source "ensembl"; transcript_biotype "protein_coding"; exon_id "ENSRNOE00000759526"; exon_version "1"; tag "Ensembl_canonical";
7	ensembl	five_prime_utr	55686896	55686915	0	+	.	gene_id "ENSRNOG00000007365"; gene_version "6"; transcript_id "ENSRNOT00000009776"; transcript_version "6"; gene_name "Il22"; gene_source "ensembl"; gene_biotype "protein_coding"; transcript_name "Il22-201"; transcript_source "ensembl"; transcript_biotype "protein_coding"; tag "Ensembl_canonical";
7	ensembl	gene	55686896	55692201	0	+	.	gene_id "ENSRNOG00000007365"; gene_version "6"; gene_name "Il22"; gene_source "ensembl"; gene_biotype "protein_coding";
7	ensembl	transcript	55686896	55692201	0	+	.	gene_id "ENSRNOG00000007365"; gene_version "6"; transcript_id "ENSRNOT00000009776"; transcript_version "6"; gene_name "Il22"; gene_source "ensembl"; gene_biotype "protein_coding"; transcript_name "Il22-201"; transcript_source "ensembl"; transcript_biotype "protein_coding"; tag "Ensembl_canonical";
7	ensembl	five_prime_utr	55687017	55687060	0	+	.	gene_id "ENSRNOG00000007365"; gene_version "6"; transcript_id "ENSRNOT00000009776"; transcript_version "6"; gene_name "Il22"; gene_source "ensembl"; gene_biotype "protein_coding"; transcript_name "Il22-201"; transcript_source "ensembl"; transcript_biotype "protein_coding"; tag "Ensembl_canonical";
7	ensembl	exon	55687017	55687246	0	+	.	gene_id "ENSRNOG00000007365"; gene_version "6"; transcript_id "ENSRNOT00000009776"; transcript_version "6"; exon_number "2"; gene_name "Il22"; gene_source "ensembl"; gene_biotype "protein_coding"; transcript_name "Il22-201"; transcript_source "ensembl"; transcript_biotype "protein_coding"; exon_id "ENSRNOE00000068001"; exon_version "5"; tag "Ensembl_canonical";
7	ensembl	start_codon	55687061	55687063	0	+	0	gene_id "ENSRNOG00000007365"; gene_version "6"; transcript_id "ENSRNOT00000009776"; transcript_version "6"; exon_number "2"; gene_name "Il22"; gene_source "ensembl"; gene_biotype "protein_coding"; transcript_name "Il22-201"; transcript_source "ensembl"; transcript_biotype "protein_coding"; tag "Ensembl_canonical";
7	ensembl	CDS	55687061	55687246	0	+	0	gene_id "ENSRNOG00000007365"; gene_version "6"; transcript_id "ENSRNOT00000009776"; transcript_version "6"; exon_number "2"; gene_name "Il22"; gene_source "ensembl"; gene_biotype "protein_coding"; transcript_name "Il22-201"; transcript_source "ensembl"; transcript_biotype "protein_coding"; protein_id "ENSRNOP00000009776"; protein_version "3"; tag "Ensembl_canonical";
7	ensembl	exon	55687651	55687716	0	+	.	gene_id "ENSRNOG00000007365"; gene_version "6"; transcript_id "ENSRNOT00000009776"; transcript_version "6"; exon_number "3"; gene_name "Il22"; gene_source "ensembl"; gene_biotype "protein_coding"; transcript_name "Il22-201"; transcript_source "ensembl"; transcript_biotype "protein_coding"; exon_id "ENSRNOE00000068163"; exon_version "1"; tag "Ensembl_canonical";
7	ensembl	CDS	55687651	55687716	0	+	0	gene_id "ENSRNOG00000007365"; gene_version "6"; transcript_id "ENSRNOT00000009776"; transcript_version "6"; exon_number "3"; gene_name "Il22"; gene_source "ensembl"; gene_biotype "protein_coding"; transcript_name "Il22-201"; transcript_source "ensembl"; transcript_biotype "protein_coding"; protein_id "ENSRNOP00000009776"; protein_version "3"; tag "Ensembl_canonical";
7	ensembl	exon	55687833	55687976	0	+	.	gene_id "ENSRNOG00000007365"; gene_version "6"; transcript_id "ENSRNOT00000009776"; transcript_version "6"; exon_number "4"; gene_name "Il22"; gene_source "ensembl"; gene_biotype "protein_coding"; transcript_name "Il22-201"; transcript_source "ensembl"; transcript_biotype "protein_coding"; exon_id "ENSRNOE00000068326"; exon_version "1"; tag "Ensembl_canonical";
7	ensembl	CDS	55687833	55687976	0	+	0	gene_id "ENSRNOG00000007365"; gene_version "6"; transcript_id "ENSRNOT00000009776"; transcript_version "6"; exon_number "4"; gene_name "Il22"; gene_source "ensembl"; gene_biotype "protein_coding"; transcript_name "Il22-201"; transcript_source "ensembl"; transcript_biotype "protein_coding"; protein_id "ENSRNOP00000009776"; protein_version "3"; tag "Ensembl_canonical";
7	ensembl	exon	55688998	55689063	0	+	.	gene_id "ENSRNOG00000007365"; gene_version "6"; transcript_id "ENSRNOT00000009776"; transcript_version "6"; exon_number "5"; gene_name "Il22"; gene_source "ensembl"; gene_biotype "protein_coding"; transcript_name "Il22-201"; transcript_source "ensembl"; transcript_biotype "protein_coding"; exon_id "ENSRNOE00000068491"; exon_version "1"; tag "Ensembl_canonical";
7	ensembl	CDS	55688998	55689063	0	+	0	gene_id "ENSRNOG00000007365"; gene_version "6"; transcript_id "ENSRNOT00000009776"; transcript_version "6"; exon_number "5"; gene_name "Il22"; gene_source "ensembl"; gene_biotype "protein_coding"; transcript_name "Il22-201"; transcript_source "ensembl"; transcript_biotype "protein_coding"; protein_id "ENSRNOP00000009776"; protein_version "3"; tag "Ensembl_canonical";
7	ensembl	CDS	55691449	55691523	0	+	0	gene_id "ENSRNOG00000007365"; gene_version "6"; transcript_id "ENSRNOT00000009776"; transcript_version "6"; exon_number "6"; gene_name "Il22"; gene_source "ensembl"; gene_biotype "protein_coding"; transcript_name "Il22-201"; transcript_source "ensembl"; transcript_biotype "protein_coding"; protein_id "ENSRNOP00000009776"; protein_version "3"; tag "Ensembl_canonical";
7	ensembl	exon	55691449	55692201	0	+	.	gene_id "ENSRNOG00000007365"; gene_version "6"; transcript_id "ENSRNOT00000009776"; transcript_version "6"; exon_number "6"; gene_name "Il22"; gene_source "ensembl"; gene_biotype "protein_coding"; transcript_name "Il22-201"; transcript_source "ensembl"; transcript_biotype "protein_coding"; exon_id "ENSRNOE00000592623"; exon_version "2"; tag "Ensembl_canonical";
7	ensembl	stop_codon	55691524	55691526	0	+	0	gene_id "ENSRNOG00000007365"; gene_version "6"; transcript_id "ENSRNOT00000009776"; transcript_version "6"; exon_number "6"; gene_name "Il22"; gene_source "ensembl"; gene_biotype "protein_coding"; transcript_name "Il22-201"; transcript_source "ensembl"; transcript_biotype "protein_coding"; tag "Ensembl_canonical";
7	ensembl	three_prime_utr	55691527	55692201	0	+	.	gene_id "ENSRNOG00000007365"; gene_version "6"; transcript_id "ENSRNOT00000009776"; transcript_version "6"; gene_name "Il22"; gene_source "ensembl"; gene_biotype "protein_coding"; transcript_name "Il22-201"; transcript_source "ensembl"; transcript_biotype "protein_coding"; tag "Ensembl_canonical";
7	sraer114_es	exon	55743332	55743447	0.270933380982639	+	.	gene_id "sraer114_gene_27332"; transcript_id "sraer114_gene_27332_tx_1"; exon_id "7_55743332_55743447_+"; exonnum "1"; txlen "648";
7	sraer114_ss	exon	55743697	55744228	0.270933380982639	+	.	gene_id "sraer114_gene_27332"; transcript_id "sraer114_gene_27332_tx_1"; exon_id "7_55743697_55744228_+"; exonnum "2"; txlen "648";
7	ensembl	five_prime_utr	55761736	55762044	0	+	.	gene_id "ENSRNOG00000007468"; gene_version "4"; transcript_id "ENSRNOT00000173962"; transcript_version "1"; gene_name "Ifng"; gene_source "ensembl"; gene_biotype "protein_coding"; transcript_name "Ifng-205"; transcript_source "ensembl"; transcript_biotype "protein_coding";
7	ensembl	exon	55761736	55762087	0	+	.	gene_id "ENSRNOG00000007468"; gene_version "4"; transcript_id "ENSRNOT00000173962"; transcript_version "1"; exon_number "1"; gene_name "Ifng"; gene_source "ensembl"; gene_biotype "protein_coding"; transcript_name "Ifng-205"; transcript_source "ensembl"; transcript_biotype "protein_coding"; exon_id "ENSRNOE00000717875"; exon_version "1";
7	ensembl	gene	55761736	55793216	0	+	.	gene_id "ENSRNOG00000007468"; gene_version "4"; gene_name "Ifng"; gene_source "ensembl"; gene_biotype "protein_coding";
7	ensembl	transcript	55761736	55793216	0	+	.	gene_id "ENSRNOG00000007468"; gene_version "4"; transcript_id "ENSRNOT00000173962"; transcript_version "1"; gene_name "Ifng"; gene_source "ensembl"; gene_biotype "protein_coding"; transcript_name "Ifng-205"; transcript_source "ensembl"; transcript_biotype "protein_coding";
7	ensembl	exon	55761803	55762087	0	+	.	gene_id "ENSRNOG00000007468"; gene_version "4"; transcript_id "ENSRNOT00000127886"; transcript_version "1"; exon_number "1"; gene_name "Ifng"; gene_source "ensembl"; gene_biotype "protein_coding"; transcript_name "Ifng-203"; transcript_source "ensembl"; transcript_biotype "protein_coding"; exon_id "ENSRNOE00000694088"; exon_version "1"; tag "Ensembl_canonical";
7	ensembl	five_prime_utr	55761803	55762087	0	+	.	gene_id "ENSRNOG00000007468"; gene_version "4"; transcript_id "ENSRNOT00000127886"; transcript_version "1"; gene_name "Ifng"; gene_source "ensembl"; gene_biotype "protein_coding"; transcript_name "Ifng-203"; transcript_source "ensembl"; transcript_biotype "protein_coding"; tag "Ensembl_canonical";
7	ensembl	transcript	55761803	55793216	0	+	.	gene_id "ENSRNOG00000007468"; gene_version "4"; transcript_id "ENSRNOT00000127886"; transcript_version "1"; gene_name "Ifng"; gene_source "ensembl"; gene_biotype "protein_coding"; transcript_name "Ifng-203"; transcript_source "ensembl"; transcript_biotype "protein_coding"; tag "Ensembl_canonical";
7	ensembl	five_prime_utr	55761893	55762044	0	+	.	gene_id "ENSRNOG00000007468"; gene_version "4"; transcript_id "ENSRNOT00000121425"; transcript_version "1"; gene_name "Ifng"; gene_source "ensembl"; gene_biotype "protein_coding"; transcript_name "Ifng-202"; transcript_source "ensembl"; transcript_biotype "protein_coding";
7	ensembl	exon	55761893	55762087	0	+	.	gene_id "ENSRNOG00000007468"; gene_version "4"; transcript_id "ENSRNOT00000121425"; transcript_version "1"; exon_number "1"; gene_name "Ifng"; gene_source "ensembl"; gene_biotype "protein_coding"; transcript_name "Ifng-202"; transcript_source "ensembl"; transcript_biotype "protein_coding"; exon_id "ENSRNOE00000736964"; exon_version "1";
7	ensembl	transcript	55761893	55793216	0	+	.	gene_id "ENSRNOG00000007468"; gene_version "4"; transcript_id "ENSRNOT00000121425"; transcript_version "1"; gene_name "Ifng"; gene_source "ensembl"; gene_biotype "protein_coding"; transcript_name "Ifng-202"; transcript_source "ensembl"; transcript_biotype "protein_coding";
7	ensembl	start_codon	55762045	55762047	0	+	0	gene_id "ENSRNOG00000007468"; gene_version "4"; transcript_id "ENSRNOT00000121425"; transcript_version "1"; exon_number "1"; gene_name "Ifng"; gene_source "ensembl"; gene_biotype "protein_coding"; transcript_name "Ifng-202"; transcript_source "ensembl"; transcript_biotype "protein_coding";
7	ensembl	start_codon	55762045	55762047	0	+	0	gene_id "ENSRNOG00000007468"; gene_version "4"; transcript_id "ENSRNOT00000173962"; transcript_version "1"; exon_number "1"; gene_name "Ifng"; gene_source "ensembl"; gene_biotype "protein_coding"; transcript_name "Ifng-205"; transcript_source "ensembl"; transcript_biotype "protein_coding";
7	ensembl	CDS	55762045	55762087	0	+	0	gene_id "ENSRNOG00000007468"; gene_version "4"; transcript_id "ENSRNOT00000121425"; transcript_version "1"; exon_number "1"; gene_name "Ifng"; gene_source "ensembl"; gene_biotype "protein_coding"; transcript_name "Ifng-202"; transcript_source "ensembl"; transcript_biotype "protein_coding"; protein_id "ENSRNOP00000107688"; protein_version "1";
7	ensembl	CDS	55762045	55762087	0	+	0	gene_id "ENSRNOG00000007468"; gene_version "4"; transcript_id "ENSRNOT00000173962"; transcript_version "1"; exon_number "1"; gene_name "Ifng"; gene_source "ensembl"; gene_biotype "protein_coding"; transcript_name "Ifng-205"; transcript_source "ensembl"; transcript_biotype "protein_coding"; protein_id "ENSRNOP00000099410"; protein_version "1";
7	ensembl	exon	55762320	55762441	0	+	.	gene_id "ENSRNOG00000007468"; gene_version "4"; transcript_id "ENSRNOT00000146986"; transcript_version "1"; exon_number "1"; gene_name "Ifng"; gene_source "ensembl"; gene_biotype "protein_coding"; transcript_name "Ifng-204"; transcript_source "ensembl"; transcript_biotype "protein_coding"; exon_id "ENSRNOE00000773538"; exon_version "1";
7	ensembl	five_prime_utr	55762320	55762441	0	+	.	gene_id "ENSRNOG00000007468"; gene_version "4"; transcript_id "ENSRNOT00000146986"; transcript_version "1"; gene_name "Ifng"; gene_source "ensembl"; gene_biotype "protein_coding"; transcript_name "Ifng-204"; transcript_source "ensembl"; transcript_biotype "protein_coding";
7	ensembl	transcript	55762320	55793216	0	+	.	gene_id "ENSRNOG00000007468"; gene_version "4"; transcript_id "ENSRNOT00000146986"; transcript_version "1"; gene_name "Ifng"; gene_source "ensembl"; gene_biotype "protein_coding"; transcript_name "Ifng-204"; transcript_source "ensembl"; transcript_biotype "protein_coding";
7	ensembl	exon	55771443	55771505	0	+	.	gene_id "ENSRNOG00000007468"; gene_version "4"; transcript_id "ENSRNOT00000121425"; transcript_version "1"; exon_number "2"; gene_name "Ifng"; gene_source "ensembl"; gene_biotype "protein_coding"; transcript_name "Ifng-202"; transcript_source "ensembl"; transcript_biotype "protein_coding"; exon_id "ENSRNOE00000780727"; exon_version "1";
7	ensembl	CDS	55771443	55771505	0	+	2	gene_id "ENSRNOG00000007468"; gene_version "4"; transcript_id "ENSRNOT00000121425"; transcript_version "1"; exon_number "2"; gene_name "Ifng"; gene_source "ensembl"; gene_biotype "protein_coding"; transcript_name "Ifng-202"; transcript_source "ensembl"; transcript_biotype "protein_coding"; protein_id "ENSRNOP00000107688"; protein_version "1";
7	ensembl	five_prime_utr	55771443	55771565	0	+	.	gene_id "ENSRNOG00000007468"; gene_version "4"; transcript_id "ENSRNOT00000127886"; transcript_version "1"; gene_name "Ifng"; gene_source "ensembl"; gene_biotype "protein_coding"; transcript_name "Ifng-203"; transcript_source "ensembl"; transcript_biotype "protein_coding"; tag "Ensembl_canonical";
7	ensembl	five_prime_utr	55771443	55771565	0	+	.	gene_id "ENSRNOG00000007468"; gene_version "4"; transcript_id "ENSRNOT00000146986"; transcript_version "1"; gene_name "Ifng"; gene_source "ensembl"; gene_biotype "protein_coding"; transcript_name "Ifng-204"; transcript_source "ensembl"; transcript_biotype "protein_coding";
7	ensembl	exon	55771443	55771569	0	+	.	gene_id "ENSRNOG00000007468"; gene_version "4"; transcript_id "ENSRNOT00000127886"; transcript_version "1"; exon_number "2"; gene_name "Ifng"; gene_source "ensembl"; gene_biotype "protein_coding"; transcript_name "Ifng-203"; transcript_source "ensembl"; transcript_biotype "protein_coding"; exon_id "ENSRNOE00000787180"; exon_version "1"; tag "Ensembl_canonical";
7	ensembl	exon	55771443	55771569	0	+	.	gene_id "ENSRNOG00000007468"; gene_version "4"; transcript_id "ENSRNOT00000146986"; transcript_version "1"; exon_number "2"; gene_name "Ifng"; gene_source "ensembl"; gene_biotype "protein_coding"; transcript_name "Ifng-204"; transcript_source "ensembl"; transcript_biotype "protein_coding"; exon_id "ENSRNOE00000787180"; exon_version "1";
7	ensembl	start_codon	55771566	55771568	0	+	0	gene_id "ENSRNOG00000007468"; gene_version "4"; transcript_id "ENSRNOT00000127886"; transcript_version "1"; exon_number "2"; gene_name "Ifng"; gene_source "ensembl"; gene_biotype "protein_coding"; transcript_name "Ifng-203"; transcript_source "ensembl"; transcript_biotype "protein_coding"; tag "Ensembl_canonical";
7	ensembl	start_codon	55771566	55771568	0	+	0	gene_id "ENSRNOG00000007468"; gene_version "4"; transcript_id "ENSRNOT00000146986"; transcript_version "1"; exon_number "2"; gene_name "Ifng"; gene_source "ensembl"; gene_biotype "protein_coding"; transcript_name "Ifng-204"; transcript_source "ensembl"; transcript_biotype "protein_coding";
7	ensembl	CDS	55771566	55771569	0	+	0	gene_id "ENSRNOG00000007468"; gene_version "4"; transcript_id "ENSRNOT00000127886"; transcript_version "1"; exon_number "2"; gene_name "Ifng"; gene_source "ensembl"; gene_biotype "protein_coding"; transcript_name "Ifng-203"; transcript_source "ensembl"; transcript_biotype "protein_coding"; protein_id "ENSRNOP00000102323"; protein_version "1"; tag "Ensembl_canonical";
7	ensembl	CDS	55771566	55771569	0	+	0	gene_id "ENSRNOG00000007468"; gene_version "4"; transcript_id "ENSRNOT00000146986"; transcript_version "1"; exon_number "2"; gene_name "Ifng"; gene_source "ensembl"; gene_biotype "protein_coding"; transcript_name "Ifng-204"; transcript_source "ensembl"; transcript_biotype "protein_coding"; protein_id "ENSRNOP00000103290"; protein_version "1";
7	ensembl	exon	55772275	55772376	0	+	.	gene_id "ENSRNOG00000007468"; gene_version "4"; transcript_id "ENSRNOT00000127886"; transcript_version "1"; exon_number "3"; gene_name "Ifng"; gene_source "ensembl"; gene_biotype "protein_coding"; transcript_name "Ifng-203"; transcript_source "ensembl"; transcript_biotype "protein_coding"; exon_id "ENSRNOE00000687088"; exon_version "1"; tag "Ensembl_canonical";
7	ensembl	CDS	55772275	55772376	0	+	2	gene_id "ENSRNOG00000007468"; gene_version "4"; transcript_id "ENSRNOT00000127886"; transcript_version "1"; exon_number "3"; gene_name "Ifng"; gene_source "ensembl"; gene_biotype "protein_coding"; transcript_name "Ifng-203"; transcript_source "ensembl"; transcript_biotype "protein_coding"; protein_id "ENSRNOP00000102323"; protein_version "1"; tag "Ensembl_canonical";
7	ensembl	exon	55783062	55783171	0	+	.	gene_id "ENSRNOG00000007468"; gene_version "4"; transcript_id "ENSRNOT00000127886"; transcript_version "1"; exon_number "4"; gene_name "Ifng"; gene_source "ensembl"; gene_biotype "protein_coding"; transcript_name "Ifng-203"; transcript_source "ensembl"; transcript_biotype "protein_coding"; exon_id "ENSRNOE00000781808"; exon_version "1"; tag "Ensembl_canonical";
7	ensembl	CDS	55783062	55783171	0	+	2	gene_id "ENSRNOG00000007468"; gene_version "4"; transcript_id "ENSRNOT00000127886"; transcript_version "1"; exon_number "4"; gene_name "Ifng"; gene_source "ensembl"; gene_biotype "protein_coding"; transcript_name "Ifng-203"; transcript_source "ensembl"; transcript_biotype "protein_coding"; protein_id "ENSRNOP00000102323"; protein_version "1"; tag "Ensembl_canonical";
7	ensembl	exon	55783062	55783171	0	+	.	gene_id "ENSRNOG00000007468"; gene_version "4"; transcript_id "ENSRNOT00000146986"; transcript_version "1"; exon_number "3"; gene_name "Ifng"; gene_source "ensembl"; gene_biotype "protein_coding"; transcript_name "Ifng-204"; transcript_source "ensembl"; transcript_biotype "protein_coding"; exon_id "ENSRNOE00000781808"; exon_version "1";
7	ensembl	CDS	55783062	55783171	0	+	2	gene_id "ENSRNOG00000007468"; gene_version "4"; transcript_id "ENSRNOT00000146986"; transcript_version "1"; exon_number "3"; gene_name "Ifng"; gene_source "ensembl"; gene_biotype "protein_coding"; transcript_name "Ifng-204"; transcript_source "ensembl"; transcript_biotype "protein_coding"; protein_id "ENSRNOP00000103290"; protein_version "1";
7	ensembl	exon	55783062	55783171	0	+	.	gene_id "ENSRNOG00000007468"; gene_version "4"; transcript_id "ENSRNOT00000121425"; transcript_version "1"; exon_number "3"; gene_name "Ifng"; gene_source "ensembl"; gene_biotype "protein_coding"; transcript_name "Ifng-202"; transcript_source "ensembl"; transcript_biotype "protein_coding"; exon_id "ENSRNOE00000781808"; exon_version "1";
7	ensembl	CDS	55783062	55783171	0	+	2	gene_id "ENSRNOG00000007468"; gene_version "4"; transcript_id "ENSRNOT00000121425"; transcript_version "1"; exon_number "3"; gene_name "Ifng"; gene_source "ensembl"; gene_biotype "protein_coding"; transcript_name "Ifng-202"; transcript_source "ensembl"; transcript_biotype "protein_coding"; protein_id "ENSRNOP00000107688"; protein_version "1";
7	ensembl	exon	55783062	55783171	0	+	.	gene_id "ENSRNOG00000007468"; gene_version "4"; transcript_id "ENSRNOT00000173962"; transcript_version "1"; exon_number "2"; gene_name "Ifng"; gene_source "ensembl"; gene_biotype "protein_coding"; transcript_name "Ifng-205"; transcript_source "ensembl"; transcript_biotype "protein_coding"; exon_id "ENSRNOE00000781808"; exon_version "1";
7	ensembl	CDS	55783062	55783171	0	+	2	gene_id "ENSRNOG00000007468"; gene_version "4"; transcript_id "ENSRNOT00000173962"; transcript_version "1"; exon_number "2"; gene_name "Ifng"; gene_source "ensembl"; gene_biotype "protein_coding"; transcript_name "Ifng-205"; transcript_source "ensembl"; transcript_biotype "protein_coding"; protein_id "ENSRNOP00000099410"; protein_version "1";
7	ensembl	five_prime_utr	55789178	55789179	0	+	.	gene_id "ENSRNOG00000007468"; gene_version "4"; transcript_id "ENSRNOT00000009919"; transcript_version "4"; gene_name "Ifng"; gene_source "ensembl"; gene_biotype "protein_coding"; transcript_name "Ifng-201"; transcript_source "ensembl"; transcript_biotype "protein_coding";
7	ensembl	exon	55789178	55789290	0	+	.	gene_id "ENSRNOG00000007468"; gene_version "4"; transcript_id "ENSRNOT00000009919"; transcript_version "4"; exon_number "1"; gene_name "Ifng"; gene_source "ensembl"; gene_biotype "protein_coding"; transcript_name "Ifng-201"; transcript_source "ensembl"; transcript_biotype "protein_coding"; exon_id "ENSRNOE00000069237"; exon_version "2";
7	ensembl	transcript	55789178	55793216	0	+	.	gene_id "ENSRNOG00000007468"; gene_version "4"; transcript_id "ENSRNOT00000009919"; transcript_version "4"; gene_name "Ifng"; gene_source "ensembl"; gene_biotype "protein_coding"; transcript_name "Ifng-201"; transcript_source "ensembl"; transcript_biotype "protein_coding";
7	ensembl	start_codon	55789180	55789182	0	+	0	gene_id "ENSRNOG00000007468"; gene_version "4"; transcript_id "ENSRNOT00000009919"; transcript_version "4"; exon_number "1"; gene_name "Ifng"; gene_source "ensembl"; gene_biotype "protein_coding"; transcript_name "Ifng-201"; transcript_source "ensembl"; transcript_biotype "protein_coding";
7	ensembl	CDS	55789180	55789290	0	+	0	gene_id "ENSRNOG00000007468"; gene_version "4"; transcript_id "ENSRNOT00000009919"; transcript_version "4"; exon_number "1"; gene_name "Ifng"; gene_source "ensembl"; gene_biotype "protein_coding"; transcript_name "Ifng-201"; transcript_source "ensembl"; transcript_biotype "protein_coding"; protein_id "ENSRNOP00000009917"; protein_version "1";
7	ensembl	exon	55790431	55790499	0	+	.	gene_id "ENSRNOG00000007468"; gene_version "4"; transcript_id "ENSRNOT00000009919"; transcript_version "4"; exon_number "2"; gene_name "Ifng"; gene_source "ensembl"; gene_biotype "protein_coding"; transcript_name "Ifng-201"; transcript_source "ensembl"; transcript_biotype "protein_coding"; exon_id "ENSRNOE00000069522"; exon_version "1";
7	ensembl	CDS	55790431	55790499	0	+	0	gene_id "ENSRNOG00000007468"; gene_version "4"; transcript_id "ENSRNOT00000009919"; transcript_version "4"; exon_number "2"; gene_name "Ifng"; gene_source "ensembl"; gene_biotype "protein_coding"; transcript_name "Ifng-201"; transcript_source "ensembl"; transcript_biotype "protein_coding"; protein_id "ENSRNOP00000009917"; protein_version "1";
7	ensembl	exon	55790431	55790499	0	+	.	gene_id "ENSRNOG00000007468"; gene_version "4"; transcript_id "ENSRNOT00000127886"; transcript_version "1"; exon_number "5"; gene_name "Ifng"; gene_source "ensembl"; gene_biotype "protein_coding"; transcript_name "Ifng-203"; transcript_source "ensembl"; transcript_biotype "protein_coding"; exon_id "ENSRNOE00000069522"; exon_version "1"; tag "Ensembl_canonical";
7	ensembl	CDS	55790431	55790499	0	+	0	gene_id "ENSRNOG00000007468"; gene_version "4"; transcript_id "ENSRNOT00000127886"; transcript_version "1"; exon_number "5"; gene_name "Ifng"; gene_source "ensembl"; gene_biotype "protein_coding"; transcript_name "Ifng-203"; transcript_source "ensembl"; transcript_biotype "protein_coding"; protein_id "ENSRNOP00000102323"; protein_version "1"; tag "Ensembl_canonical";
7	ensembl	exon	55790431	55790499	0	+	.	gene_id "ENSRNOG00000007468"; gene_version "4"; transcript_id "ENSRNOT00000146986"; transcript_version "1"; exon_number "4"; gene_name "Ifng"; gene_source "ensembl"; gene_biotype "protein_coding"; transcript_name "Ifng-204"; transcript_source "ensembl"; transcript_biotype "protein_coding"; exon_id "ENSRNOE00000069522"; exon_version "1";
7	ensembl	CDS	55790431	55790499	0	+	0	gene_id "ENSRNOG00000007468"; gene_version "4"; transcript_id "ENSRNOT00000146986"; transcript_version "1"; exon_number "4"; gene_name "Ifng"; gene_source "ensembl"; gene_biotype "protein_coding"; transcript_name "Ifng-204"; transcript_source "ensembl"; transcript_biotype "protein_coding"; protein_id "ENSRNOP00000103290"; protein_version "1";
7	ensembl	exon	55790431	55790499	0	+	.	gene_id "ENSRNOG00000007468"; gene_version "4"; transcript_id "ENSRNOT00000121425"; transcript_version "1"; exon_number "4"; gene_name "Ifng"; gene_source "ensembl"; gene_biotype "protein_coding"; transcript_name "Ifng-202"; transcript_source "ensembl"; transcript_biotype "protein_coding"; exon_id "ENSRNOE00000069522"; exon_version "1";
7	ensembl	CDS	55790431	55790499	0	+	0	gene_id "ENSRNOG00000007468"; gene_version "4"; transcript_id "ENSRNOT00000121425"; transcript_version "1"; exon_number "4"; gene_name "Ifng"; gene_source "ensembl"; gene_biotype "protein_coding"; transcript_name "Ifng-202"; transcript_source "ensembl"; transcript_biotype "protein_coding"; protein_id "ENSRNOP00000107688"; protein_version "1";
7	ensembl	exon	55790431	55790499	0	+	.	gene_id "ENSRNOG00000007468"; gene_version "4"; transcript_id "ENSRNOT00000173962"; transcript_version "1"; exon_number "3"; gene_name "Ifng"; gene_source "ensembl"; gene_biotype "protein_coding"; transcript_name "Ifng-205"; transcript_source "ensembl"; transcript_biotype "protein_coding"; exon_id "ENSRNOE00000069522"; exon_version "1";
7	ensembl	CDS	55790431	55790499	0	+	0	gene_id "ENSRNOG00000007468"; gene_version "4"; transcript_id "ENSRNOT00000173962"; transcript_version "1"; exon_number "3"; gene_name "Ifng"; gene_source "ensembl"; gene_biotype "protein_coding"; transcript_name "Ifng-205"; transcript_source "ensembl"; transcript_biotype "protein_coding"; protein_id "ENSRNOP00000099410"; protein_version "1";
7	ensembl	exon	55790603	55790785	0	+	.	gene_id "ENSRNOG00000007468"; gene_version "4"; transcript_id "ENSRNOT00000009919"; transcript_version "4"; exon_number "3"; gene_name "Ifng"; gene_source "ensembl"; gene_biotype "protein_coding"; transcript_name "Ifng-201"; transcript_source "ensembl"; transcript_biotype "protein_coding"; exon_id "ENSRNOE00000069800"; exon_version "1";
7	ensembl	CDS	55790603	55790785	0	+	0	gene_id "ENSRNOG00000007468"; gene_version "4"; transcript_id "ENSRNOT00000009919"; transcript_version "4"; exon_number "3"; gene_name "Ifng"; gene_source "ensembl"; gene_biotype "protein_coding"; transcript_name "Ifng-201"; transcript_source "ensembl"; transcript_biotype "protein_coding"; protein_id "ENSRNOP00000009917"; protein_version "1";
7	ensembl	exon	55790603	55790785	0	+	.	gene_id "ENSRNOG00000007468"; gene_version "4"; transcript_id "ENSRNOT00000127886"; transcript_version "1"; exon_number "6"; gene_name "Ifng"; gene_source "ensembl"; gene_biotype "protein_coding"; transcript_name "Ifng-203"; transcript_source "ensembl"; transcript_biotype "protein_coding"; exon_id "ENSRNOE00000069800"; exon_version "1"; tag "Ensembl_canonical";
7	ensembl	CDS	55790603	55790785	0	+	0	gene_id "ENSRNOG00000007468"; gene_version "4"; transcript_id "ENSRNOT00000127886"; transcript_version "1"; exon_number "6"; gene_name "Ifng"; gene_source "ensembl"; gene_biotype "protein_coding"; transcript_name "Ifng-203"; transcript_source "ensembl"; transcript_biotype "protein_coding"; protein_id "ENSRNOP00000102323"; protein_version "1"; tag "Ensembl_canonical";
7	ensembl	exon	55790603	55790785	0	+	.	gene_id "ENSRNOG00000007468"; gene_version "4"; transcript_id "ENSRNOT00000146986"; transcript_version "1"; exon_number "5"; gene_name "Ifng"; gene_source "ensembl"; gene_biotype "protein_coding"; transcript_name "Ifng-204"; transcript_source "ensembl"; transcript_biotype "protein_coding"; exon_id "ENSRNOE00000069800"; exon_version "1";
7	ensembl	CDS	55790603	55790785	0	+	0	gene_id "ENSRNOG00000007468"; gene_version "4"; transcript_id "ENSRNOT00000146986"; transcript_version "1"; exon_number "5"; gene_name "Ifng"; gene_source "ensembl"; gene_biotype "protein_coding"; transcript_name "Ifng-204"; transcript_source "ensembl"; transcript_biotype "protein_coding"; protein_id "ENSRNOP00000103290"; protein_version "1";
7	ensembl	exon	55790603	55790785	0	+	.	gene_id "ENSRNOG00000007468"; gene_version "4"; transcript_id "ENSRNOT00000121425"; transcript_version "1"; exon_number "5"; gene_name "Ifng"; gene_source "ensembl"; gene_biotype "protein_coding"; transcript_name "Ifng-202"; transcript_source "ensembl"; transcript_biotype "protein_coding"; exon_id "ENSRNOE00000069800"; exon_version "1";
7	ensembl	CDS	55790603	55790785	0	+	0	gene_id "ENSRNOG00000007468"; gene_version "4"; transcript_id "ENSRNOT00000121425"; transcript_version "1"; exon_number "5"; gene_name "Ifng"; gene_source "ensembl"; gene_biotype "protein_coding"; transcript_name "Ifng-202"; transcript_source "ensembl"; transcript_biotype "protein_coding"; protein_id "ENSRNOP00000107688"; protein_version "1";
7	ensembl	exon	55790603	55790785	0	+	.	gene_id "ENSRNOG00000007468"; gene_version "4"; transcript_id "ENSRNOT00000173962"; transcript_version "1"; exon_number "4"; gene_name "Ifng"; gene_source "ensembl"; gene_biotype "protein_coding"; transcript_name "Ifng-205"; transcript_source "ensembl"; transcript_biotype "protein_coding"; exon_id "ENSRNOE00000069800"; exon_version "1";
7	ensembl	CDS	55790603	55790785	0	+	0	gene_id "ENSRNOG00000007468"; gene_version "4"; transcript_id "ENSRNOT00000173962"; transcript_version "1"; exon_number "4"; gene_name "Ifng"; gene_source "ensembl"; gene_biotype "protein_coding"; transcript_name "Ifng-205"; transcript_source "ensembl"; transcript_biotype "protein_coding"; protein_id "ENSRNOP00000099410"; protein_version "1";
7	ensembl	CDS	55793072	55793176	0	+	0	gene_id "ENSRNOG00000007468"; gene_version "4"; transcript_id "ENSRNOT00000009919"; transcript_version "4"; exon_number "4"; gene_name "Ifng"; gene_source "ensembl"; gene_biotype "protein_coding"; transcript_name "Ifng-201"; transcript_source "ensembl"; transcript_biotype "protein_coding"; protein_id "ENSRNOP00000009917"; protein_version "1";
7	ensembl	CDS	55793072	55793176	0	+	0	gene_id "ENSRNOG00000007468"; gene_version "4"; transcript_id "ENSRNOT00000127886"; transcript_version "1"; exon_number "7"; gene_name "Ifng"; gene_source "ensembl"; gene_biotype "protein_coding"; transcript_name "Ifng-203"; transcript_source "ensembl"; transcript_biotype "protein_coding"; protein_id "ENSRNOP00000102323"; protein_version "1"; tag "Ensembl_canonical";
7	ensembl	CDS	55793072	55793176	0	+	0	gene_id "ENSRNOG00000007468"; gene_version "4"; transcript_id "ENSRNOT00000146986"; transcript_version "1"; exon_number "6"; gene_name "Ifng"; gene_source "ensembl"; gene_biotype "protein_coding"; transcript_name "Ifng-204"; transcript_source "ensembl"; transcript_biotype "protein_coding"; protein_id "ENSRNOP00000103290"; protein_version "1";
7	ensembl	CDS	55793072	55793176	0	+	0	gene_id "ENSRNOG00000007468"; gene_version "4"; transcript_id "ENSRNOT00000121425"; transcript_version "1"; exon_number "6"; gene_name "Ifng"; gene_source "ensembl"; gene_biotype "protein_coding"; transcript_name "Ifng-202"; transcript_source "ensembl"; transcript_biotype "protein_coding"; protein_id "ENSRNOP00000107688"; protein_version "1";
7	ensembl	CDS	55793072	55793176	0	+	0	gene_id "ENSRNOG00000007468"; gene_version "4"; transcript_id "ENSRNOT00000173962"; transcript_version "1"; exon_number "5"; gene_name "Ifng"; gene_source "ensembl"; gene_biotype "protein_coding"; transcript_name "Ifng-205"; transcript_source "ensembl"; transcript_biotype "protein_coding"; protein_id "ENSRNOP00000099410"; protein_version "1";
7	ensembl	exon	55793072	55793216	0	+	.	gene_id "ENSRNOG00000007468"; gene_version "4"; transcript_id "ENSRNOT00000009919"; transcript_version "4"; exon_number "4"; gene_name "Ifng"; gene_source "ensembl"; gene_biotype "protein_coding"; transcript_name "Ifng-201"; transcript_source "ensembl"; transcript_biotype "protein_coding"; exon_id "ENSRNOE00000070059"; exon_version "1";
7	ensembl	exon	55793072	55793216	0	+	.	gene_id "ENSRNOG00000007468"; gene_version "4"; transcript_id "ENSRNOT00000127886"; transcript_version "1"; exon_number "7"; gene_name "Ifng"; gene_source "ensembl"; gene_biotype "protein_coding"; transcript_name "Ifng-203"; transcript_source "ensembl"; transcript_biotype "protein_coding"; exon_id "ENSRNOE00000070059"; exon_version "1"; tag "Ensembl_canonical";
7	ensembl	exon	55793072	55793216	0	+	.	gene_id "ENSRNOG00000007468"; gene_version "4"; transcript_id "ENSRNOT00000146986"; transcript_version "1"; exon_number "6"; gene_name "Ifng"; gene_source "ensembl"; gene_biotype "protein_coding"; transcript_name "Ifng-204"; transcript_source "ensembl"; transcript_biotype "protein_coding"; exon_id "ENSRNOE00000070059"; exon_version "1";
7	ensembl	exon	55793072	55793216	0	+	.	gene_id "ENSRNOG00000007468"; gene_version "4"; transcript_id "ENSRNOT00000121425"; transcript_version "1"; exon_number "6"; gene_name "Ifng"; gene_source "ensembl"; gene_biotype "protein_coding"; transcript_name "Ifng-202"; transcript_source "ensembl"; transcript_biotype "protein_coding"; exon_id "ENSRNOE00000070059"; exon_version "1";
7	ensembl	exon	55793072	55793216	0	+	.	gene_id "ENSRNOG00000007468"; gene_version "4"; transcript_id "ENSRNOT00000173962"; transcript_version "1"; exon_number "5"; gene_name "Ifng"; gene_source "ensembl"; gene_biotype "protein_coding"; transcript_name "Ifng-205"; transcript_source "ensembl"; transcript_biotype "protein_coding"; exon_id "ENSRNOE00000070059"; exon_version "1";
7	ensembl	stop_codon	55793177	55793179	0	+	0	gene_id "ENSRNOG00000007468"; gene_version "4"; transcript_id "ENSRNOT00000009919"; transcript_version "4"; exon_number "4"; gene_name "Ifng"; gene_source "ensembl"; gene_biotype "protein_coding"; transcript_name "Ifng-201"; transcript_source "ensembl"; transcript_biotype "protein_coding";
7	ensembl	stop_codon	55793177	55793179	0	+	0	gene_id "ENSRNOG00000007468"; gene_version "4"; transcript_id "ENSRNOT00000127886"; transcript_version "1"; exon_number "7"; gene_name "Ifng"; gene_source "ensembl"; gene_biotype "protein_coding"; transcript_name "Ifng-203"; transcript_source "ensembl"; transcript_biotype "protein_coding"; tag "Ensembl_canonical";
7	ensembl	stop_codon	55793177	55793179	0	+	0	gene_id "ENSRNOG00000007468"; gene_version "4"; transcript_id "ENSRNOT00000146986"; transcript_version "1"; exon_number "6"; gene_name "Ifng"; gene_source "ensembl"; gene_biotype "protein_coding"; transcript_name "Ifng-204"; transcript_source "ensembl"; transcript_biotype "protein_coding";
7	ensembl	stop_codon	55793177	55793179	0	+	0	gene_id "ENSRNOG00000007468"; gene_version "4"; transcript_id "ENSRNOT00000121425"; transcript_version "1"; exon_number "6"; gene_name "Ifng"; gene_source "ensembl"; gene_biotype "protein_coding"; transcript_name "Ifng-202"; transcript_source "ensembl"; transcript_biotype "protein_coding";
7	ensembl	stop_codon	55793177	55793179	0	+	0	gene_id "ENSRNOG00000007468"; gene_version "4"; transcript_id "ENSRNOT00000173962"; transcript_version "1"; exon_number "5"; gene_name "Ifng"; gene_source "ensembl"; gene_biotype "protein_coding"; transcript_name "Ifng-205"; transcript_source "ensembl"; transcript_biotype "protein_coding";
7	ensembl	three_prime_utr	55793180	55793216	0	+	.	gene_id "ENSRNOG00000007468"; gene_version "4"; transcript_id "ENSRNOT00000009919"; transcript_version "4"; gene_name "Ifng"; gene_source "ensembl"; gene_biotype "protein_coding"; transcript_name "Ifng-201"; transcript_source "ensembl"; transcript_biotype "protein_coding";
7	ensembl	three_prime_utr	55793180	55793216	0	+	.	gene_id "ENSRNOG00000007468"; gene_version "4"; transcript_id "ENSRNOT00000127886"; transcript_version "1"; gene_name "Ifng"; gene_source "ensembl"; gene_biotype "protein_coding"; transcript_name "Ifng-203"; transcript_source "ensembl"; transcript_biotype "protein_coding"; tag "Ensembl_canonical";
7	ensembl	three_prime_utr	55793180	55793216	0	+	.	gene_id "ENSRNOG00000007468"; gene_version "4"; transcript_id "ENSRNOT00000146986"; transcript_version "1"; gene_name "Ifng"; gene_source "ensembl"; gene_biotype "protein_coding"; transcript_name "Ifng-204"; transcript_source "ensembl"; transcript_biotype "protein_coding";
7	ensembl	three_prime_utr	55793180	55793216	0	+	.	gene_id "ENSRNOG00000007468"; gene_version "4"; transcript_id "ENSRNOT00000121425"; transcript_version "1"; gene_name "Ifng"; gene_source "ensembl"; gene_biotype "protein_coding"; transcript_name "Ifng-202"; transcript_source "ensembl"; transcript_biotype "protein_coding";
7	ensembl	three_prime_utr	55793180	55793216	0	+	.	gene_id "ENSRNOG00000007468"; gene_version "4"; transcript_id "ENSRNOT00000173962"; transcript_version "1"; gene_name "Ifng"; gene_source "ensembl"; gene_biotype "protein_coding"; transcript_name "Ifng-205"; transcript_source "ensembl"; transcript_biotype "protein_coding";
7	sraer114_es	exon	55829711	55829930	0.0127512228631152	+	.	gene_id "ENSRNOG00000072751"; transcript_id "ENSRNOG00000072751_tx_2"; exon_id "7_55829711_55829930_+"; exonnum "1"; txlen "885";
7	sraer114_mid	exon	55830318	55830453	0.0127512228631152	+	.	gene_id "ENSRNOG00000072751"; transcript_id "ENSRNOG00000072751_tx_2"; exon_id "7_55830318_55830453_+"; exonnum "2"; txlen "885";
7	ensembl	exon	55832945	55832988	0	+	.	gene_id "ENSRNOG00000072751"; gene_version "1"; transcript_id "ENSRNOT00000129332"; transcript_version "1"; exon_number "1"; gene_source "ensembl"; gene_biotype "lncRNA"; transcript_source "ensembl"; transcript_biotype "lncRNA"; exon_id "ENSRNOE00000720546"; exon_version "1"; tag "Ensembl_canonical";
7	ensembl	gene	55832945	55840777	0	+	.	gene_id "ENSRNOG00000072751"; gene_version "1"; gene_source "ensembl"; gene_biotype "lncRNA";
7	ensembl	transcript	55832945	55840777	0	+	.	gene_id "ENSRNOG00000072751"; gene_version "1"; transcript_id "ENSRNOT00000129332"; transcript_version "1"; gene_source "ensembl"; gene_biotype "lncRNA"; transcript_source "ensembl"; transcript_biotype "lncRNA"; tag "Ensembl_canonical";
7	ensembl	exon	55835613	55836141	0	+	.	gene_id "ENSRNOG00000072751"; gene_version "1"; transcript_id "ENSRNOT00000129332"; transcript_version "1"; exon_number "2"; gene_source "ensembl"; gene_biotype "lncRNA"; transcript_source "ensembl"; transcript_biotype "lncRNA"; exon_id "ENSRNOE00000692922"; exon_version "1"; tag "Ensembl_canonical";
7	ENSEMBL114_rn	exon	55835613	55836141	0.0127512228631152	+	.	gene_id "ENSRNOG00000072751"; transcript_id "ENSRNOG00000072751_tx_2"; exon_id "7_55835613_55836141_+"; exonnum "3"; txlen "885";
7	ensembl	exon	55840075	55840186	0	+	.	gene_id "ENSRNOG00000085035"; gene_version "1"; transcript_id "ENSRNOT00000153910"; transcript_version "1"; exon_number "1"; gene_source "ensembl"; gene_biotype "lncRNA"; transcript_source "ensembl"; transcript_biotype "lncRNA"; exon_id "ENSRNOE00000750550"; exon_version "1";
7	ensembl	transcript	55840075	56042612	0	+	.	gene_id "ENSRNOG00000085035"; gene_version "1"; transcript_id "ENSRNOT00000153910"; transcript_version "1"; gene_source "ensembl"; gene_biotype "lncRNA"; transcript_source "ensembl"; transcript_biotype "lncRNA";
7	ensembl	gene	55840075	56043532	0	+	.	gene_id "ENSRNOG00000085035"; gene_version "1"; gene_source "ensembl"; gene_biotype "lncRNA";
7	ensembl	exon	55840680	55840777	0	+	.	gene_id "ENSRNOG00000072751"; gene_version "1"; transcript_id "ENSRNOT00000129332"; transcript_version "1"; exon_number "3"; gene_source "ensembl"; gene_biotype "lncRNA"; transcript_source "ensembl"; transcript_biotype "lncRNA"; exon_id "ENSRNOE00000716871"; exon_version "1"; tag "Ensembl_canonical";
7	ensembl	exon	55984526	55984641	0	+	.	gene_id "ENSRNOG00000085035"; gene_version "1"; transcript_id "ENSRNOT00000122220"; transcript_version "1"; exon_number "1"; gene_source "ensembl"; gene_biotype "lncRNA"; transcript_source "ensembl"; transcript_biotype "lncRNA"; exon_id "ENSRNOE00000676675"; exon_version "1";
7	ensembl	transcript	55984526	55987329	0	+	.	gene_id "ENSRNOG00000085035"; gene_version "1"; transcript_id "ENSRNOT00000122220"; transcript_version "1"; gene_source "ensembl"; gene_biotype "lncRNA"; transcript_source "ensembl"; transcript_biotype "lncRNA";
7	ensembl	exon	55984540	55984641	0	+	.	gene_id "ENSRNOG00000085035"; gene_version "1"; transcript_id "ENSRNOT00000162573"; transcript_version "1"; exon_number "1"; gene_source "ensembl"; gene_biotype "lncRNA"; transcript_source "ensembl"; transcript_biotype "lncRNA"; exon_id "ENSRNOE00000816041"; exon_version "1";
7	ensembl	transcript	55984540	56040529	0	+	.	gene_id "ENSRNOG00000085035"; gene_version "1"; transcript_id "ENSRNOT00000162573"; transcript_version "1"; gene_source "ensembl"; gene_biotype "lncRNA"; transcript_source "ensembl"; transcript_biotype "lncRNA";
7	ensembl	exon	55984776	55984967	0	+	.	gene_id "ENSRNOG00000085035"; gene_version "1"; transcript_id "ENSRNOT00000122220"; transcript_version "1"; exon_number "2"; gene_source "ensembl"; gene_biotype "lncRNA"; transcript_source "ensembl"; transcript_biotype "lncRNA"; exon_id "ENSRNOE00000757199"; exon_version "1";
7	ensembl	exon	55986362	55987329	0	+	.	gene_id "ENSRNOG00000085035"; gene_version "1"; transcript_id "ENSRNOT00000122220"; transcript_version "1"; exon_number "3"; gene_source "ensembl"; gene_biotype "lncRNA"; transcript_source "ensembl"; transcript_biotype "lncRNA"; exon_id "ENSRNOE00000704885"; exon_version "1";
7	sraer114_es	exon	55993835	55994046	1.14907051791542	+	.	gene_id "ENSRNOG00000085035"; transcript_id "ENSRNOG00000085035_tx_1"; exon_id "7_55993835_55994046_+"; exonnum "1"; txlen "606";
7	sraer114_es	exon	55993835	55994046	0.321270192993375	+	.	gene_id "ENSRNOG00000085035"; transcript_id "ENSRNOG00000085035_tx_3"; exon_id "7_55993835_55994046_+"; exonnum "1"; txlen "721";
7	sraer114_es	exon	55993835	55994046	0.279806315535667	+	.	gene_id "ENSRNOG00000085035"; transcript_id "ENSRNOG00000085035_tx_4"; exon_id "7_55993835_55994046_+"; exonnum "1"; txlen "769";
7	sraer114_es	exon	55993835	55994046	0.279806315535667	+	.	gene_id "ENSRNOG00000085035"; transcript_id "ENSRNOG00000085035_tx_5"; exon_id "7_55993835_55994046_+"; exonnum "1"; txlen "884";
7	ensembl	exon	56000420	56000478	0	+	.	gene_id "ENSRNOG00000085035"; gene_version "1"; transcript_id "ENSRNOT00000153910"; transcript_version "1"; exon_number "2"; gene_source "ensembl"; gene_biotype "lncRNA"; transcript_source "ensembl"; transcript_biotype "lncRNA"; exon_id "ENSRNOE00000705147"; exon_version "1";
7	ensembl	exon	56000420	56000478	0	+	.	gene_id "ENSRNOG00000085035"; gene_version "1"; transcript_id "ENSRNOT00000162573"; transcript_version "1"; exon_number "2"; gene_source "ensembl"; gene_biotype "lncRNA"; transcript_source "ensembl"; transcript_biotype "lncRNA"; exon_id "ENSRNOE00000705147"; exon_version "1";
7	ENSEMBL114_rn	exon	56000420	56000478	1.14907051791542	+	.	gene_id "ENSRNOG00000085035"; transcript_id "ENSRNOG00000085035_tx_1"; exon_id "7_56000420_56000478_+"; exonnum "2"; txlen "606";
7	ENSEMBL114_rn	exon	56000420	56000478	0.321270192993375	+	.	gene_id "ENSRNOG00000085035"; transcript_id "ENSRNOG00000085035_tx_3"; exon_id "7_56000420_56000478_+"; exonnum "2"; txlen "721";
7	ENSEMBL114_rn	exon	56000420	56000478	0.279806315535667	+	.	gene_id "ENSRNOG00000085035"; transcript_id "ENSRNOG00000085035_tx_4"; exon_id "7_56000420_56000478_+"; exonnum "2"; txlen "769";
7	ENSEMBL114_rn	exon	56000420	56000478	0.279806315535667	+	.	gene_id "ENSRNOG00000085035"; transcript_id "ENSRNOG00000085035_tx_5"; exon_id "7_56000420_56000478_+"; exonnum "2"; txlen "884";
7	sraer114_mid	exon	56003082	56003196	0.321270192993375	+	.	gene_id "ENSRNOG00000085035"; transcript_id "ENSRNOG00000085035_tx_3"; exon_id "7_56003082_56003196_+"; exonnum "3"; txlen "721";
7	sraer114_mid	exon	56003082	56003196	0.279806315535667	+	.	gene_id "ENSRNOG00000085035"; transcript_id "ENSRNOG00000085035_tx_5"; exon_id "7_56003082_56003196_+"; exonnum "3"; txlen "884";
7	ensembl	exon	56003105	56003196	0	+	.	gene_id "ENSRNOG00000085035"; gene_version "1"; transcript_id "ENSRNOT00000125524"; transcript_version "1"; exon_number "1"; gene_source "ensembl"; gene_biotype "lncRNA"; transcript_source "ensembl"; transcript_biotype "lncRNA"; exon_id "ENSRNOE00000702036"; exon_version "1";
7	ensembl	transcript	56003105	56043532	0	+	.	gene_id "ENSRNOG00000085035"; gene_version "1"; transcript_id "ENSRNOT00000125524"; transcript_version "1"; gene_source "ensembl"; gene_biotype "lncRNA"; transcript_source "ensembl"; transcript_biotype "lncRNA";
7	ensembl	exon	56010236	56010591	0	+	.	gene_id "ENSRNOG00000085035"; gene_version "1"; transcript_id "ENSRNOT00000163324"; transcript_version "1"; exon_number "1"; gene_source "ensembl"; gene_biotype "lncRNA"; transcript_source "ensembl"; transcript_biotype "lncRNA"; exon_id "ENSRNOE00000736707"; exon_version "1"; tag "Ensembl_canonical";
7	ENSEMBL114_rn	exon	56010236	56010591	0.112144023084276	+	.	gene_id "ENSRNOG00000085035"; transcript_id "ENSRNOG00000085035_tx_6"; exon_id "7_56010236_56010591_+"; exonnum "1"; txlen "691";
7	ensembl	transcript	56010236	56043532	0	+	.	gene_id "ENSRNOG00000085035"; gene_version "1"; transcript_id "ENSRNOT00000163324"; transcript_version "1"; gene_source "ensembl"; gene_biotype "lncRNA"; transcript_source "ensembl"; transcript_biotype "lncRNA"; tag "Ensembl_canonical";
7	ensembl	exon	56010986	56011100	0	+	.	gene_id "ENSRNOG00000085035"; gene_version "1"; transcript_id "ENSRNOT00000125524"; transcript_version "1"; exon_number "2"; gene_source "ensembl"; gene_biotype "lncRNA"; transcript_source "ensembl"; transcript_biotype "lncRNA"; exon_id "ENSRNOE00000737536"; exon_version "1";
7	ensembl	exon	56010986	56011100	0	+	.	gene_id "ENSRNOG00000085035"; gene_version "1"; transcript_id "ENSRNOT00000163324"; transcript_version "1"; exon_number "2"; gene_source "ensembl"; gene_biotype "lncRNA"; transcript_source "ensembl"; transcript_biotype "lncRNA"; exon_id "ENSRNOE00000737536"; exon_version "1"; tag "Ensembl_canonical";
7	ENSEMBL114_rn	exon	56010986	56011100	1.14907051791542	+	.	gene_id "ENSRNOG00000085035"; transcript_id "ENSRNOG00000085035_tx_1"; exon_id "7_56010986_56011100_+"; exonnum "3"; txlen "606";
7	ENSEMBL114_rn	exon	56010986	56011100	0.321270192993375	+	.	gene_id "ENSRNOG00000085035"; transcript_id "ENSRNOG00000085035_tx_3"; exon_id "7_56010986_56011100_+"; exonnum "4"; txlen "721";
7	ENSEMBL114_rn	exon	56010986	56011100	0.279806315535667	+	.	gene_id "ENSRNOG00000085035"; transcript_id "ENSRNOG00000085035_tx_4"; exon_id "7_56010986_56011100_+"; exonnum "3"; txlen "769";
7	ENSEMBL114_rn	exon	56010986	56011100	0.279806315535667	+	.	gene_id "ENSRNOG00000085035"; transcript_id "ENSRNOG00000085035_tx_5"; exon_id "7_56010986_56011100_+"; exonnum "4"; txlen "884";
7	ENSEMBL114_rn	exon	56010986	56011100	0.112144023084276	+	.	gene_id "ENSRNOG00000085035"; transcript_id "ENSRNOG00000085035_tx_6"; exon_id "7_56010986_56011100_+"; exonnum "2"; txlen "691";
7	ensembl	exon	56015553	56015715	0	+	.	gene_id "ENSRNOG00000085035"; gene_version "1"; transcript_id "ENSRNOT00000125524"; transcript_version "1"; exon_number "3"; gene_source "ensembl"; gene_biotype "lncRNA"; transcript_source "ensembl"; transcript_biotype "lncRNA"; exon_id "ENSRNOE00000791114"; exon_version "1";
7	ENSEMBL114_rn	exon	56015553	56015715	0.279806315535667	+	.	gene_id "ENSRNOG00000085035"; transcript_id "ENSRNOG00000085035_tx_4"; exon_id "7_56015553_56015715_+"; exonnum "4"; txlen "769";
7	ENSEMBL114_rn	exon	56015553	56015715	0.279806315535667	+	.	gene_id "ENSRNOG00000085035"; transcript_id "ENSRNOG00000085035_tx_5"; exon_id "7_56015553_56015715_+"; exonnum "5"; txlen "884";
7	ensembl	exon	56039965	56040071	0	+	.	gene_id "ENSRNOG00000085035"; gene_version "1"; transcript_id "ENSRNOT00000153910"; transcript_version "1"; exon_number "3"; gene_source "ensembl"; gene_biotype "lncRNA"; transcript_source "ensembl"; transcript_biotype "lncRNA"; exon_id "ENSRNOE00000705566"; exon_version "1";
7	ensembl	exon	56039965	56040071	0	+	.	gene_id "ENSRNOG00000085035"; gene_version "1"; transcript_id "ENSRNOT00000125524"; transcript_version "1"; exon_number "4"; gene_source "ensembl"; gene_biotype "lncRNA"; transcript_source "ensembl"; transcript_biotype "lncRNA"; exon_id "ENSRNOE00000705566"; exon_version "1";
7	ENSEMBL114_rn	exon	56039965	56040071	1.14907051791542	+	.	gene_id "ENSRNOG00000085035"; transcript_id "ENSRNOG00000085035_tx_1"; exon_id "7_56039965_56040071_+"; exonnum "4"; txlen "606";
7	ENSEMBL114_rn	exon	56039965	56040071	0.321270192993375	+	.	gene_id "ENSRNOG00000085035"; transcript_id "ENSRNOG00000085035_tx_3"; exon_id "7_56039965_56040071_+"; exonnum "5"; txlen "721";
7	ENSEMBL114_rn	exon	56039965	56040071	0.279806315535667	+	.	gene_id "ENSRNOG00000085035"; transcript_id "ENSRNOG00000085035_tx_4"; exon_id "7_56039965_56040071_+"; exonnum "5"; txlen "769";
7	ENSEMBL114_rn	exon	56039965	56040071	0.279806315535667	+	.	gene_id "ENSRNOG00000085035"; transcript_id "ENSRNOG00000085035_tx_5"; exon_id "7_56039965_56040071_+"; exonnum "6"; txlen "884";
7	ENSEMBL114_rn	exon	56039965	56040071	0.112144023084276	+	.	gene_id "ENSRNOG00000085035"; transcript_id "ENSRNOG00000085035_tx_6"; exon_id "7_56039965_56040071_+"; exonnum "3"; txlen "691";
7	ensembl	exon	56039965	56040529	0	+	.	gene_id "ENSRNOG00000085035"; gene_version "1"; transcript_id "ENSRNOT00000162573"; transcript_version "1"; exon_number "3"; gene_source "ensembl"; gene_biotype "lncRNA"; transcript_source "ensembl"; transcript_biotype "lncRNA"; exon_id "ENSRNOE00000728947"; exon_version "1";
7	ensembl	exon	56039965	56041078	0	+	.	gene_id "ENSRNOG00000085035"; gene_version "1"; transcript_id "ENSRNOT00000163324"; transcript_version "1"; exon_number "3"; gene_source "ensembl"; gene_biotype "lncRNA"; transcript_source "ensembl"; transcript_biotype "lncRNA"; exon_id "ENSRNOE00000750176"; exon_version "1"; tag "Ensembl_canonical";
7	sraer114_mid	exon	56042120	56042232	1.14907051791542	+	.	gene_id "ENSRNOG00000085035"; transcript_id "ENSRNOG00000085035_tx_1"; exon_id "7_56042120_56042232_+"; exonnum "5"; txlen "606";
7	sraer114_mid	exon	56042120	56042232	0.321270192993375	+	.	gene_id "ENSRNOG00000085035"; transcript_id "ENSRNOG00000085035_tx_3"; exon_id "7_56042120_56042232_+"; exonnum "6"; txlen "721";
7	sraer114_mid	exon	56042120	56042232	0.279806315535667	+	.	gene_id "ENSRNOG00000085035"; transcript_id "ENSRNOG00000085035_tx_4"; exon_id "7_56042120_56042232_+"; exonnum "6"; txlen "769";
7	sraer114_mid	exon	56042120	56042232	0.279806315535667	+	.	gene_id "ENSRNOG00000085035"; transcript_id "ENSRNOG00000085035_tx_5"; exon_id "7_56042120_56042232_+"; exonnum "7"; txlen "884";
7	sraer114_mid	exon	56042120	56042232	0.112144023084276	+	.	gene_id "ENSRNOG00000085035"; transcript_id "ENSRNOG00000085035_tx_6"; exon_id "7_56042120_56042232_+"; exonnum "4"; txlen "691";
7	ensembl	exon	56042120	56042612	0	+	.	gene_id "ENSRNOG00000085035"; gene_version "1"; transcript_id "ENSRNOT00000153910"; transcript_version "1"; exon_number "4"; gene_source "ensembl"; gene_biotype "lncRNA"; transcript_source "ensembl"; transcript_biotype "lncRNA"; exon_id "ENSRNOE00000680350"; exon_version "1";
7	ensembl	exon	56042120	56043532	0	+	.	gene_id "ENSRNOG00000085035"; gene_version "1"; transcript_id "ENSRNOT00000125524"; transcript_version "1"; exon_number "5"; gene_source "ensembl"; gene_biotype "lncRNA"; transcript_source "ensembl"; transcript_biotype "lncRNA"; exon_id "ENSRNOE00000686536"; exon_version "1";
7	ensembl	exon	56042120	56043532	0	+	.	gene_id "ENSRNOG00000085035"; gene_version "1"; transcript_id "ENSRNOT00000163324"; transcript_version "1"; exon_number "4"; gene_source "ensembl"; gene_biotype "lncRNA"; transcript_source "ensembl"; transcript_biotype "lncRNA"; exon_id "ENSRNOE00000686536"; exon_version "1"; tag "Ensembl_canonical";
7	sraer114_es	exon	56141714	56141763	0.133494323928142	+	.	gene_id "ENSRNOG00000087207"; transcript_id "ENSRNOG00000087207_tx_4"; exon_id "7_56141714_56141763_+"; exonnum "1"; txlen "1257";
7	sraer114_es	exon	56144154	56144221	0.133494323928142	+	.	gene_id "ENSRNOG00000087207"; transcript_id "ENSRNOG00000087207_tx_3"; exon_id "7_56144154_56144221_+"; exonnum "1"; txlen "1275";
7	sraer114_es	exon	56145264	56145305	0.00944434185185506	+	.	gene_id "ENSRNOG00000087207"; transcript_id "ENSRNOG00000087207_tx_11"; exon_id "7_56145264_56145305_+"; exonnum "1"; txlen "1061";
7	sraer114_es	exon	56145264	56145305	0.00796218699235539	+	.	gene_id "ENSRNOG00000087207"; transcript_id "ENSRNOG00000087207_tx_13"; exon_id "7_56145264_56145305_+"; exonnum "1"; txlen "1109";
7	sraer114_es	exon	56145264	56145305	0.182429684001512	+	.	gene_id "ENSRNOG00000087207"; transcript_id "ENSRNOG00000087207_tx_2"; exon_id "7_56145264_56145305_+"; exonnum "1"; txlen "1249";
7	ensembl	exon	56145274	56145670	0	+	.	gene_id "ENSRNOG00000087207"; gene_version "1"; transcript_id "ENSRNOT00000146893"; transcript_version "1"; exon_number "1"; gene_source "ensembl"; gene_biotype "lncRNA"; transcript_source "ensembl"; transcript_biotype "lncRNA"; exon_id "ENSRNOE00000790468"; exon_version "1";
7	ensembl	transcript	56145274	56148819	0	+	.	gene_id "ENSRNOG00000087207"; gene_version "1"; transcript_id "ENSRNOT00000146893"; transcript_version "1"; gene_source "ensembl"; gene_biotype "lncRNA"; transcript_source "ensembl"; transcript_biotype "lncRNA";
7	ensembl	gene	56145274	56172492	0	+	.	gene_id "ENSRNOG00000087207"; gene_version "1"; gene_source "ensembl"; gene_biotype "lncRNA";
7	sraer114_es	exon	56145734	56145847	0.00944434185185506	+	.	gene_id "ENSRNOG00000087207"; transcript_id "ENSRNOG00000087207_tx_12"; exon_id "7_56145734_56145847_+"; exonnum "1"; txlen "1133";
7	sraer114_es	exon	56145734	56145847	0.00786769242351049	+	.	gene_id "ENSRNOG00000087207"; transcript_id "ENSRNOG00000087207_tx_14"; exon_id "7_56145734_56145847_+"; exonnum "1"; txlen "1181";
7	sraer114_es	exon	56145734	56145847	0.0782966013274882	+	.	gene_id "ENSRNOG00000087207"; transcript_id "ENSRNOG00000087207_tx_5"; exon_id "7_56145734_56145847_+"; exonnum "1"; txlen "1321";
7	ensembl	exon	56146213	56146343	0	+	.	gene_id "ENSRNOG00000087207"; gene_version "1"; transcript_id "ENSRNOT00000146893"; transcript_version "1"; exon_number "2"; gene_source "ensembl"; gene_biotype "lncRNA"; transcript_source "ensembl"; transcript_biotype "lncRNA"; exon_id "ENSRNOE00000699412"; exon_version "1";
7	ENSEMBL114_rn	exon	56146213	56146343	0.00944434185185506	+	.	gene_id "ENSRNOG00000087207"; transcript_id "ENSRNOG00000087207_tx_11"; exon_id "7_56146213_56146343_+"; exonnum "2"; txlen "1061";
7	ENSEMBL114_rn	exon	56146213	56146343	0.00944434185185506	+	.	gene_id "ENSRNOG00000087207"; transcript_id "ENSRNOG00000087207_tx_12"; exon_id "7_56146213_56146343_+"; exonnum "2"; txlen "1133";
7	ENSEMBL114_rn	exon	56146213	56146343	0.00796218699235539	+	.	gene_id "ENSRNOG00000087207"; transcript_id "ENSRNOG00000087207_tx_13"; exon_id "7_56146213_56146343_+"; exonnum "2"; txlen "1109";
7	ENSEMBL114_rn	exon	56146213	56146343	0.00786769242351049	+	.	gene_id "ENSRNOG00000087207"; transcript_id "ENSRNOG00000087207_tx_14"; exon_id "7_56146213_56146343_+"; exonnum "2"; txlen "1181";
7	ENSEMBL114_rn	exon	56146213	56146343	0.182429684001512	+	.	gene_id "ENSRNOG00000087207"; transcript_id "ENSRNOG00000087207_tx_2"; exon_id "7_56146213_56146343_+"; exonnum "2"; txlen "1249";
7	ENSEMBL114_rn	exon	56146213	56146343	0.133494323928142	+	.	gene_id "ENSRNOG00000087207"; transcript_id "ENSRNOG00000087207_tx_3"; exon_id "7_56146213_56146343_+"; exonnum "2"; txlen "1275";
7	ENSEMBL114_rn	exon	56146213	56146343	0.133494323928142	+	.	gene_id "ENSRNOG00000087207"; transcript_id "ENSRNOG00000087207_tx_4"; exon_id "7_56146213_56146343_+"; exonnum "2"; txlen "1257";
7	ENSEMBL114_rn	exon	56146213	56146343	0.0782966013274882	+	.	gene_id "ENSRNOG00000087207"; transcript_id "ENSRNOG00000087207_tx_5"; exon_id "7_56146213_56146343_+"; exonnum "2"; txlen "1321";
7	ensembl	exon	56146582	56146696	0	+	.	gene_id "ENSRNOG00000087207"; gene_version "1"; transcript_id "ENSRNOT00000146893"; transcript_version "1"; exon_number "3"; gene_source "ensembl"; gene_biotype "lncRNA"; transcript_source "ensembl"; transcript_biotype "lncRNA"; exon_id "ENSRNOE00000682312"; exon_version "1";
7	ENSEMBL114_rn	exon	56146582	56146696	0.00944434185185506	+	.	gene_id "ENSRNOG00000087207"; transcript_id "ENSRNOG00000087207_tx_11"; exon_id "7_56146582_56146696_+"; exonnum "3"; txlen "1061";
7	ENSEMBL114_rn	exon	56146582	56146696	0.00944434185185506	+	.	gene_id "ENSRNOG00000087207"; transcript_id "ENSRNOG00000087207_tx_12"; exon_id "7_56146582_56146696_+"; exonnum "3"; txlen "1133";
7	ENSEMBL114_rn	exon	56146582	56146696	0.00796218699235539	+	.	gene_id "ENSRNOG00000087207"; transcript_id "ENSRNOG00000087207_tx_13"; exon_id "7_56146582_56146696_+"; exonnum "3"; txlen "1109";
7	ENSEMBL114_rn	exon	56146582	56146696	0.00786769242351049	+	.	gene_id "ENSRNOG00000087207"; transcript_id "ENSRNOG00000087207_tx_14"; exon_id "7_56146582_56146696_+"; exonnum "3"; txlen "1181";
7	ENSEMBL114_rn	exon	56146582	56146696	0.00698015234166531	+	.	gene_id "ENSRNOG00000087207"; transcript_id "ENSRNOG00000087207_tx_15"; exon_id "7_56146582_56146696_+"; exonnum "1"; txlen "1275";
7	ENSEMBL114_rn	exon	56146582	56146696	0.00698015234166531	+	.	gene_id "ENSRNOG00000087207"; transcript_id "ENSRNOG00000087207_tx_16"; exon_id "7_56146582_56146696_+"; exonnum "1"; txlen "1216";
7	ENSEMBL114_rn	exon	56146582	56146696	0.00698015234166531	+	.	gene_id "ENSRNOG00000087207"; transcript_id "ENSRNOG00000087207_tx_17"; exon_id "7_56146582_56146696_+"; exonnum "1"; txlen "1139";
7	ENSEMBL114_rn	exon	56146582	56146696	0.00698015234166531	+	.	gene_id "ENSRNOG00000087207"; transcript_id "ENSRNOG00000087207_tx_18"; exon_id "7_56146582_56146696_+"; exonnum "1"; txlen "1080";
7	ENSEMBL114_rn	exon	56146582	56146696	0.182429684001512	+	.	gene_id "ENSRNOG00000087207"; transcript_id "ENSRNOG00000087207_tx_2"; exon_id "7_56146582_56146696_+"; exonnum "3"; txlen "1249";
7	ENSEMBL114_rn	exon	56146582	56146696	0.133494323928142	+	.	gene_id "ENSRNOG00000087207"; transcript_id "ENSRNOG00000087207_tx_3"; exon_id "7_56146582_56146696_+"; exonnum "3"; txlen "1275";
7	ENSEMBL114_rn	exon	56146582	56146696	0.133494323928142	+	.	gene_id "ENSRNOG00000087207"; transcript_id "ENSRNOG00000087207_tx_4"; exon_id "7_56146582_56146696_+"; exonnum "3"; txlen "1257";
7	ENSEMBL114_rn	exon	56146582	56146696	0.0782966013274882	+	.	gene_id "ENSRNOG00000087207"; transcript_id "ENSRNOG00000087207_tx_5"; exon_id "7_56146582_56146696_+"; exonnum "3"; txlen "1321";
7	ensembl	exon	56147623	56148199	0	+	.	gene_id "ENSRNOG00000087207"; gene_version "1"; transcript_id "ENSRNOT00000146893"; transcript_version "1"; exon_number "4"; gene_source "ensembl"; gene_biotype "lncRNA"; transcript_source "ensembl"; transcript_biotype "lncRNA"; exon_id "ENSRNOE00000806531"; exon_version "1";
7	ENSEMBL114_rn	exon	56147623	56148199	0.00944434185185506	+	.	gene_id "ENSRNOG00000087207"; transcript_id "ENSRNOG00000087207_tx_11"; exon_id "7_56147623_56148199_+"; exonnum "4"; txlen "1061";
7	ENSEMBL114_rn	exon	56147623	56148199	0.00944434185185506	+	.	gene_id "ENSRNOG00000087207"; transcript_id "ENSRNOG00000087207_tx_12"; exon_id "7_56147623_56148199_+"; exonnum "4"; txlen "1133";
7	ENSEMBL114_rn	exon	56147623	56148199	0.00796218699235539	+	.	gene_id "ENSRNOG00000087207"; transcript_id "ENSRNOG00000087207_tx_13"; exon_id "7_56147623_56148199_+"; exonnum "4"; txlen "1109";
7	ENSEMBL114_rn	exon	56147623	56148199	0.00786769242351049	+	.	gene_id "ENSRNOG00000087207"; transcript_id "ENSRNOG00000087207_tx_14"; exon_id "7_56147623_56148199_+"; exonnum "4"; txlen "1181";
7	ENSEMBL114_rn	exon	56147623	56148199	0.00698015234166531	+	.	gene_id "ENSRNOG00000087207"; transcript_id "ENSRNOG00000087207_tx_15"; exon_id "7_56147623_56148199_+"; exonnum "2"; txlen "1275";
7	ENSEMBL114_rn	exon	56147623	56148199	0.00698015234166531	+	.	gene_id "ENSRNOG00000087207"; transcript_id "ENSRNOG00000087207_tx_16"; exon_id "7_56147623_56148199_+"; exonnum "2"; txlen "1216";
7	ENSEMBL114_rn	exon	56147623	56148199	0.00698015234166531	+	.	gene_id "ENSRNOG00000087207"; transcript_id "ENSRNOG00000087207_tx_17"; exon_id "7_56147623_56148199_+"; exonnum "2"; txlen "1139";
7	ENSEMBL114_rn	exon	56147623	56148199	0.00698015234166531	+	.	gene_id "ENSRNOG00000087207"; transcript_id "ENSRNOG00000087207_tx_18"; exon_id "7_56147623_56148199_+"; exonnum "2"; txlen "1080";
7	ENSEMBL114_rn	exon	56147623	56148199	0.182429684001512	+	.	gene_id "ENSRNOG00000087207"; transcript_id "ENSRNOG00000087207_tx_2"; exon_id "7_56147623_56148199_+"; exonnum "4"; txlen "1249";
7	ENSEMBL114_rn	exon	56147623	56148199	0.133494323928142	+	.	gene_id "ENSRNOG00000087207"; transcript_id "ENSRNOG00000087207_tx_3"; exon_id "7_56147623_56148199_+"; exonnum "4"; txlen "1275";
7	ENSEMBL114_rn	exon	56147623	56148199	0.133494323928142	+	.	gene_id "ENSRNOG00000087207"; transcript_id "ENSRNOG00000087207_tx_4"; exon_id "7_56147623_56148199_+"; exonnum "4"; txlen "1257";
7	ENSEMBL114_rn	exon	56147623	56148199	0.0782966013274882	+	.	gene_id "ENSRNOG00000087207"; transcript_id "ENSRNOG00000087207_tx_5"; exon_id "7_56147623_56148199_+"; exonnum "4"; txlen "1321";
7	ensembl	exon	56147832	56148199	0	+	.	gene_id "ENSRNOG00000087207"; gene_version "1"; transcript_id "ENSRNOT00000158813"; transcript_version "1"; exon_number "1"; gene_source "ensembl"; gene_biotype "lncRNA"; transcript_source "ensembl"; transcript_biotype "lncRNA"; exon_id "ENSRNOE00000804837"; exon_version "1";
7	ensembl	exon	56147832	56148199	0	+	.	gene_id "ENSRNOG00000087207"; gene_version "1"; transcript_id "ENSRNOT00000163432"; transcript_version "1"; exon_number "1"; gene_source "ensembl"; gene_biotype "lncRNA"; transcript_source "ensembl"; transcript_biotype "lncRNA"; exon_id "ENSRNOE00000804837"; exon_version "1"; tag "Ensembl_canonical";
7	ensembl	transcript	56147832	56154653	0	+	.	gene_id "ENSRNOG00000087207"; gene_version "1"; transcript_id "ENSRNOT00000163432"; transcript_version "1"; gene_source "ensembl"; gene_biotype "lncRNA"; transcript_source "ensembl"; transcript_biotype "lncRNA"; tag "Ensembl_canonical";
7	ensembl	transcript	56147832	56172492	0	+	.	gene_id "ENSRNOG00000087207"; gene_version "1"; transcript_id "ENSRNOT00000158813"; transcript_version "1"; gene_source "ensembl"; gene_biotype "lncRNA"; transcript_source "ensembl"; transcript_biotype "lncRNA";
7	ensembl	exon	56147869	56148199	0	+	.	gene_id "ENSRNOG00000087207"; gene_version "1"; transcript_id "ENSRNOT00000152409"; transcript_version "1"; exon_number "1"; gene_source "ensembl"; gene_biotype "lncRNA"; transcript_source "ensembl"; transcript_biotype "lncRNA"; exon_id "ENSRNOE00000755499"; exon_version "1";
7	ensembl	transcript	56147869	56169125	0	+	.	gene_id "ENSRNOG00000087207"; gene_version "1"; transcript_id "ENSRNOT00000152409"; transcript_version "1"; gene_source "ensembl"; gene_biotype "lncRNA"; transcript_source "ensembl"; transcript_biotype "lncRNA";
7	ensembl	exon	56148436	56148819	0	+	.	gene_id "ENSRNOG00000087207"; gene_version "1"; transcript_id "ENSRNOT00000146893"; transcript_version "1"; exon_number "5"; gene_source "ensembl"; gene_biotype "lncRNA"; transcript_source "ensembl"; transcript_biotype "lncRNA"; exon_id "ENSRNOE00000773424"; exon_version "1";
7	ENSEMBL114_rn	exon	56148436	56148819	0.182429684001512	+	.	gene_id "ENSRNOG00000087207"; transcript_id "ENSRNOG00000087207_tx_2"; exon_id "7_56148436_56148819_+"; exonnum "5"; txlen "1249";
7	ENSEMBL114_rn	exon	56148436	56148819	0.133494323928142	+	.	gene_id "ENSRNOG00000087207"; transcript_id "ENSRNOG00000087207_tx_3"; exon_id "7_56148436_56148819_+"; exonnum "5"; txlen "1275";
7	ENSEMBL114_rn	exon	56148436	56148819	0.133494323928142	+	.	gene_id "ENSRNOG00000087207"; transcript_id "ENSRNOG00000087207_tx_4"; exon_id "7_56148436_56148819_+"; exonnum "5"; txlen "1257";
7	ENSEMBL114_rn	exon	56148436	56148819	0.0782966013274882	+	.	gene_id "ENSRNOG00000087207"; transcript_id "ENSRNOG00000087207_tx_5"; exon_id "7_56148436_56148819_+"; exonnum "5"; txlen "1321";
7	ensembl	exon	56148436	56154653	0	+	.	gene_id "ENSRNOG00000087207"; gene_version "1"; transcript_id "ENSRNOT00000163432"; transcript_version "1"; exon_number "2"; gene_source "ensembl"; gene_biotype "lncRNA"; transcript_source "ensembl"; transcript_biotype "lncRNA"; exon_id "ENSRNOE00000806158"; exon_version "1"; tag "Ensembl_canonical";
7	ensembl	exon	56155450	56155585	0	+	.	gene_id "ENSRNOG00000087207"; gene_version "1"; transcript_id "ENSRNOT00000158813"; transcript_version "1"; exon_number "2"; gene_source "ensembl"; gene_biotype "lncRNA"; transcript_source "ensembl"; transcript_biotype "lncRNA"; exon_id "ENSRNOE00000763448"; exon_version "1";
7	ensembl	exon	56155450	56155585	0	+	.	gene_id "ENSRNOG00000087207"; gene_version "1"; transcript_id "ENSRNOT00000152409"; transcript_version "1"; exon_number "2"; gene_source "ensembl"; gene_biotype "lncRNA"; transcript_source "ensembl"; transcript_biotype "lncRNA"; exon_id "ENSRNOE00000763448"; exon_version "1";
7	ENSEMBL114_rn	exon	56155450	56155585	0.00944434185185506	+	.	gene_id "ENSRNOG00000087207"; transcript_id "ENSRNOG00000087207_tx_11"; exon_id "7_56155450_56155585_+"; exonnum "5"; txlen "1061";
7	ENSEMBL114_rn	exon	56155450	56155585	0.00944434185185506	+	.	gene_id "ENSRNOG00000087207"; transcript_id "ENSRNOG00000087207_tx_12"; exon_id "7_56155450_56155585_+"; exonnum "5"; txlen "1133";
7	ENSEMBL114_rn	exon	56155450	56155585	0.00796218699235539	+	.	gene_id "ENSRNOG00000087207"; transcript_id "ENSRNOG00000087207_tx_13"; exon_id "7_56155450_56155585_+"; exonnum "5"; txlen "1109";
7	ENSEMBL114_rn	exon	56155450	56155585	0.00786769242351049	+	.	gene_id "ENSRNOG00000087207"; transcript_id "ENSRNOG00000087207_tx_14"; exon_id "7_56155450_56155585_+"; exonnum "5"; txlen "1181";
7	ENSEMBL114_rn	exon	56155450	56155585	0.00698015234166531	+	.	gene_id "ENSRNOG00000087207"; transcript_id "ENSRNOG00000087207_tx_15"; exon_id "7_56155450_56155585_+"; exonnum "3"; txlen "1275";
7	ENSEMBL114_rn	exon	56155450	56155585	0.00698015234166531	+	.	gene_id "ENSRNOG00000087207"; transcript_id "ENSRNOG00000087207_tx_16"; exon_id "7_56155450_56155585_+"; exonnum "3"; txlen "1216";
7	ensembl	exon	56155861	56156684	0	+	.	gene_id "ENSRNOG00000087207"; gene_version "1"; transcript_id "ENSRNOT00000143314"; transcript_version "1"; exon_number "1"; gene_source "ensembl"; gene_biotype "lncRNA"; transcript_source "ensembl"; transcript_biotype "lncRNA"; exon_id "ENSRNOE00000801088"; exon_version "1";
7	ENSEMBL114_rn	exon	56155861	56156684	0.0196109041980121	+	.	gene_id "ENSRNOG00000087207"; transcript_id "ENSRNOG00000087207_tx_10"; exon_id "7_56155861_56156684_+"; exonnum "1"; txlen "1212";
7	ENSEMBL114_rn	exon	56155861	56156684	0.0385570319825322	+	.	gene_id "ENSRNOG00000087207"; transcript_id "ENSRNOG00000087207_tx_6"; exon_id "7_56155861_56156684_+"; exonnum "1"; txlen "1331";
7	ENSEMBL114_rn	exon	56155861	56156684	0.0249291155059475	+	.	gene_id "ENSRNOG00000087207"; transcript_id "ENSRNOG00000087207_tx_8"; exon_id "7_56155861_56156684_+"; exonnum "1"; txlen "1271";
7	ENSEMBL114_rn	exon	56155861	56156684	0.0196109041980121	+	.	gene_id "ENSRNOG00000087207"; transcript_id "ENSRNOG00000087207_tx_9"; exon_id "7_56155861_56156684_+"; exonnum "1"; txlen "1272";
7	ensembl	transcript	56155861	56171663	0	+	.	gene_id "ENSRNOG00000087207"; gene_version "1"; transcript_id "ENSRNOT00000143314"; transcript_version "1"; gene_source "ensembl"; gene_biotype "lncRNA"; transcript_source "ensembl"; transcript_biotype "lncRNA";
7	ensembl	exon	56158520	56158579	0	+	.	gene_id "ENSRNOG00000087207"; gene_version "1"; transcript_id "ENSRNOT00000143314"; transcript_version "1"; exon_number "2"; gene_source "ensembl"; gene_biotype "lncRNA"; transcript_source "ensembl"; transcript_biotype "lncRNA"; exon_id "ENSRNOE00000771056"; exon_version "1";
7	ENSEMBL114_rn	exon	56158520	56158579	0.00944434185185506	+	.	gene_id "ENSRNOG00000087207"; transcript_id "ENSRNOG00000087207_tx_11"; exon_id "7_56158520_56158579_+"; exonnum "6"; txlen "1061";
7	ENSEMBL114_rn	exon	56158520	56158579	0.00944434185185506	+	.	gene_id "ENSRNOG00000087207"; transcript_id "ENSRNOG00000087207_tx_12"; exon_id "7_56158520_56158579_+"; exonnum "6"; txlen "1133";
7	ENSEMBL114_rn	exon	56158520	56158579	0.0385570319825322	+	.	gene_id "ENSRNOG00000087207"; transcript_id "ENSRNOG00000087207_tx_6"; exon_id "7_56158520_56158579_+"; exonnum "2"; txlen "1331";
7	ENSEMBL114_rn	exon	56158520	56158579	0.0196109041980121	+	.	gene_id "ENSRNOG00000087207"; transcript_id "ENSRNOG00000087207_tx_9"; exon_id "7_56158520_56158579_+"; exonnum "2"; txlen "1272";
7	ensembl	exon	56160615	56160722	0	+	.	gene_id "ENSRNOG00000087207"; gene_version "1"; transcript_id "ENSRNOT00000158813"; transcript_version "1"; exon_number "3"; gene_source "ensembl"; gene_biotype "lncRNA"; transcript_source "ensembl"; transcript_biotype "lncRNA"; exon_id "ENSRNOE00000812187"; exon_version "1";
7	ensembl	exon	56160615	56160722	0	+	.	gene_id "ENSRNOG00000087207"; gene_version "1"; transcript_id "ENSRNOT00000152409"; transcript_version "1"; exon_number "3"; gene_source "ensembl"; gene_biotype "lncRNA"; transcript_source "ensembl"; transcript_biotype "lncRNA"; exon_id "ENSRNOE00000812187"; exon_version "1";
7	ensembl	exon	56160615	56160722	0	+	.	gene_id "ENSRNOG00000087207"; gene_version "1"; transcript_id "ENSRNOT00000143314"; transcript_version "1"; exon_number "3"; gene_source "ensembl"; gene_biotype "lncRNA"; transcript_source "ensembl"; transcript_biotype "lncRNA"; exon_id "ENSRNOE00000812187"; exon_version "1";
7	ENSEMBL114_rn	exon	56160615	56160722	0.0196109041980121	+	.	gene_id "ENSRNOG00000087207"; transcript_id "ENSRNOG00000087207_tx_10"; exon_id "7_56160615_56160722_+"; exonnum "2"; txlen "1212";
7	ENSEMBL114_rn	exon	56160615	56160722	0.00796218699235539	+	.	gene_id "ENSRNOG00000087207"; transcript_id "ENSRNOG00000087207_tx_13"; exon_id "7_56160615_56160722_+"; exonnum "6"; txlen "1109";
7	ENSEMBL114_rn	exon	56160615	56160722	0.00786769242351049	+	.	gene_id "ENSRNOG00000087207"; transcript_id "ENSRNOG00000087207_tx_14"; exon_id "7_56160615_56160722_+"; exonnum "6"; txlen "1181";
7	ENSEMBL114_rn	exon	56160615	56160722	0.00698015234166531	+	.	gene_id "ENSRNOG00000087207"; transcript_id "ENSRNOG00000087207_tx_15"; exon_id "7_56160615_56160722_+"; exonnum "4"; txlen "1275";
7	ENSEMBL114_rn	exon	56160615	56160722	0.00698015234166531	+	.	gene_id "ENSRNOG00000087207"; transcript_id "ENSRNOG00000087207_tx_16"; exon_id "7_56160615_56160722_+"; exonnum "4"; txlen "1216";
7	ENSEMBL114_rn	exon	56160615	56160722	0.00698015234166531	+	.	gene_id "ENSRNOG00000087207"; transcript_id "ENSRNOG00000087207_tx_17"; exon_id "7_56160615_56160722_+"; exonnum "3"; txlen "1139";
7	ENSEMBL114_rn	exon	56160615	56160722	0.00698015234166531	+	.	gene_id "ENSRNOG00000087207"; transcript_id "ENSRNOG00000087207_tx_18"; exon_id "7_56160615_56160722_+"; exonnum "3"; txlen "1080";
7	ENSEMBL114_rn	exon	56160615	56160722	0.0385570319825322	+	.	gene_id "ENSRNOG00000087207"; transcript_id "ENSRNOG00000087207_tx_6"; exon_id "7_56160615_56160722_+"; exonnum "3"; txlen "1331";
7	ENSEMBL114_rn	exon	56160615	56160722	0.0249291155059475	+	.	gene_id "ENSRNOG00000087207"; transcript_id "ENSRNOG00000087207_tx_8"; exon_id "7_56160615_56160722_+"; exonnum "2"; txlen "1271";
7	ENSEMBL114_rn	exon	56160615	56160722	0.0196109041980121	+	.	gene_id "ENSRNOG00000087207"; transcript_id "ENSRNOG00000087207_tx_9"; exon_id "7_56160615_56160722_+"; exonnum "3"; txlen "1272";
7	ensembl	exon	56166288	56169125	0	+	.	gene_id "ENSRNOG00000087207"; gene_version "1"; transcript_id "ENSRNOT00000152409"; transcript_version "1"; exon_number "4"; gene_source "ensembl"; gene_biotype "lncRNA"; transcript_source "ensembl"; transcript_biotype "lncRNA"; exon_id "ENSRNOE00000732583"; exon_version "1";
7	sraer114_ss	exon	56166584	56166922	0.00698015234166531	+	.	gene_id "ENSRNOG00000087207"; transcript_id "ENSRNOG00000087207_tx_15"; exon_id "7_56166584_56166922_+"; exonnum "5"; txlen "1275";
7	sraer114_ss	exon	56166584	56166922	0.00698015234166531	+	.	gene_id "ENSRNOG00000087207"; transcript_id "ENSRNOG00000087207_tx_17"; exon_id "7_56166584_56166922_+"; exonnum "4"; txlen "1139";
7	sraer114_ss	exon	56166584	56166922	0.0385570319825322	+	.	gene_id "ENSRNOG00000087207"; transcript_id "ENSRNOG00000087207_tx_6"; exon_id "7_56166584_56166922_+"; exonnum "4"; txlen "1331";
7	sraer114_ss	exon	56166584	56166922	0.0249291155059475	+	.	gene_id "ENSRNOG00000087207"; transcript_id "ENSRNOG00000087207_tx_8"; exon_id "7_56166584_56166922_+"; exonnum "3"; txlen "1271";
7	ensembl	exon	56170891	56171131	0	+	.	gene_id "ENSRNOG00000087207"; gene_version "1"; transcript_id "ENSRNOT00000158813"; transcript_version "1"; exon_number "4"; gene_source "ensembl"; gene_biotype "lncRNA"; transcript_source "ensembl"; transcript_biotype "lncRNA"; exon_id "ENSRNOE00000778228"; exon_version "1";
7	ensembl	exon	56170891	56171663	0	+	.	gene_id "ENSRNOG00000087207"; gene_version "1"; transcript_id "ENSRNOT00000143314"; transcript_version "1"; exon_number "4"; gene_source "ensembl"; gene_biotype "lncRNA"; transcript_source "ensembl"; transcript_biotype "lncRNA"; exon_id "ENSRNOE00000673396"; exon_version "1";
7	ensembl	exon	56172418	56172492	0	+	.	gene_id "ENSRNOG00000087207"; gene_version "1"; transcript_id "ENSRNOT00000158813"; transcript_version "1"; exon_number "5"; gene_source "ensembl"; gene_biotype "lncRNA"; transcript_source "ensembl"; transcript_biotype "lncRNA"; exon_id "ENSRNOE00000796672"; exon_version "1";
7	sraer114_ss	exon	56181501	56181780	0.0196109041980121	+	.	gene_id "ENSRNOG00000087207"; transcript_id "ENSRNOG00000087207_tx_10"; exon_id "7_56181501_56181780_+"; exonnum "3"; txlen "1212";
7	sraer114_ss	exon	56181501	56181780	0.00698015234166531	+	.	gene_id "ENSRNOG00000087207"; transcript_id "ENSRNOG00000087207_tx_16"; exon_id "7_56181501_56181780_+"; exonnum "5"; txlen "1216";
7	sraer114_ss	exon	56181501	56181780	0.00698015234166531	+	.	gene_id "ENSRNOG00000087207"; transcript_id "ENSRNOG00000087207_tx_18"; exon_id "7_56181501_56181780_+"; exonnum "4"; txlen "1080";
7	sraer114_ss	exon	56181501	56181780	0.0196109041980121	+	.	gene_id "ENSRNOG00000087207"; transcript_id "ENSRNOG00000087207_tx_9"; exon_id "7_56181501_56181780_+"; exonnum "4"; txlen "1272";
7	sraer114_es	exon	56188661	56188752	0.0560968635704961	+	.	gene_id "sraer114_gene_26061"; transcript_id "sraer114_gene_26061_tx_1"; exon_id "7_56188661_56188752_+"; exonnum "1"; txlen "904";
7	sraer114_ss	exon	56190075	56190886	0.0560968635704961	+	.	gene_id "sraer114_gene_26061"; transcript_id "sraer114_gene_26061_tx_1"; exon_id "7_56190075_56190886_+"; exonnum "2"; txlen "904";
7	sraer114_es	exon	56421450	56421539	0.202854153300268	+	.	gene_id "sraer114_gene_12337"; transcript_id "sraer114_gene_12337_tx_3"; exon_id "7_56421450_56421539_+"; exonnum "1"; txlen "955";
7	sraer114_es	exon	56421450	56421539	0.189744630280117	+	.	gene_id "sraer114_gene_12337"; transcript_id "sraer114_gene_12337_tx_4"; exon_id "7_56421450_56421539_+"; exonnum "1"; txlen "636";
7	sraer114_es	exon	56421450	56421539	0.182378873719399	+	.	gene_id "sraer114_gene_12337"; transcript_id "sraer114_gene_12337_tx_5"; exon_id "7_56421450_56421539_+"; exonnum "1"; txlen "558";
7	sraer114_es	exon	56421450	56421539	0.175620343328918	+	.	gene_id "sraer114_gene_12337"; transcript_id "sraer114_gene_12337_tx_6"; exon_id "7_56421450_56421539_+"; exonnum "1"; txlen "516";
7	sraer114_mid	exon	56421649	56421755	0.202854153300268	+	.	gene_id "sraer114_gene_12337"; transcript_id "sraer114_gene_12337_tx_3"; exon_id "7_56421649_56421755_+"; exonnum "2"; txlen "955";
7	sraer114_mid	exon	56421649	56421755	0.189744630280117	+	.	gene_id "sraer114_gene_12337"; transcript_id "sraer114_gene_12337_tx_4"; exon_id "7_56421649_56421755_+"; exonnum "2"; txlen "636";
7	sraer114_mid	exon	56421649	56421755	0.182378873719399	+	.	gene_id "sraer114_gene_12337"; transcript_id "sraer114_gene_12337_tx_5"; exon_id "7_56421649_56421755_+"; exonnum "2"; txlen "558";
7	sraer114_mid	exon	56421649	56421755	0.175620343328918	+	.	gene_id "sraer114_gene_12337"; transcript_id "sraer114_gene_12337_tx_6"; exon_id "7_56421649_56421755_+"; exonnum "2"; txlen "516";
7	sraer114_ss	exon	56423513	56423831	0.175620343328918	+	.	gene_id "sraer114_gene_12337"; transcript_id "sraer114_gene_12337_tx_6"; exon_id "7_56423513_56423831_+"; exonnum "3"; txlen "516";
7	sraer114_ss	exon	56428336	56429093	0.202854153300268	+	.	gene_id "sraer114_gene_12337"; transcript_id "sraer114_gene_12337_tx_3"; exon_id "7_56428336_56429093_+"; exonnum "3"; txlen "955";
7	sraer114_mid	exon	56437186	56437301	0.189744630280117	+	.	gene_id "sraer114_gene_12337"; transcript_id "sraer114_gene_12337_tx_4"; exon_id "7_56437186_56437301_+"; exonnum "3"; txlen "636";
7	sraer114_mid	exon	56437186	56437301	0.182378873719399	+	.	gene_id "sraer114_gene_12337"; transcript_id "sraer114_gene_12337_tx_5"; exon_id "7_56437186_56437301_+"; exonnum "3"; txlen "558";
7	sraer114_ss	exon	56437534	56437856	0.189744630280117	+	.	gene_id "sraer114_gene_12337"; transcript_id "sraer114_gene_12337_tx_4"; exon_id "7_56437534_56437856_+"; exonnum "4"; txlen "636";
7	sraer114_es	exon	56440864	56441221	1.44470322767888	+	.	gene_id "sraer114_gene_12337"; transcript_id "sraer114_gene_12337_tx_1"; exon_id "7_56440864_56441221_+"; exonnum "1"; txlen "603";
7	sraer114_ss	exon	56441943	56442187	1.44470322767888	+	.	gene_id "sraer114_gene_12337"; transcript_id "sraer114_gene_12337_tx_1"; exon_id "7_56441943_56442187_+"; exonnum "2"; txlen "603";
7	sraer114_ss	exon	56441943	56442187	0.182378873719399	+	.	gene_id "sraer114_gene_12337"; transcript_id "sraer114_gene_12337_tx_5"; exon_id "7_56441943_56442187_+"; exonnum "4"; txlen "558";
7	sraer114_es	exon	56452670	56452862	0.0246763869333854	+	.	gene_id "sraer114_gene_14302"; transcript_id "sraer114_gene_14302_tx_1"; exon_id "7_56452670_56452862_+"; exonnum "1"; txlen "723";
7	sraer114_es	exon	56452670	56452862	0.0151854688820833	+	.	gene_id "sraer114_gene_14302"; transcript_id "sraer114_gene_14302_tx_6"; exon_id "7_56452670_56452862_+"; exonnum "1"; txlen "624";
7	sraer114_mid	exon	56454150	56454311	0.0246763869333854	+	.	gene_id "sraer114_gene_14302"; transcript_id "sraer114_gene_14302_tx_1"; exon_id "7_56454150_56454311_+"; exonnum "2"; txlen "723";
7	sraer114_mid	exon	56454150	56454311	0.0185909869921481	+	.	gene_id "sraer114_gene_14302"; transcript_id "sraer114_gene_14302_tx_2"; exon_id "7_56454150_56454311_+"; exonnum "1"; txlen "750";
7	sraer114_mid	exon	56454150	56454311	0.0161448044931813	+	.	gene_id "sraer114_gene_14302"; transcript_id "sraer114_gene_14302_tx_3"; exon_id "7_56454150_56454311_+"; exonnum "1"; txlen "568";
7	sraer114_mid	exon	56454150	56454311	0.0156555679933879	+	.	gene_id "sraer114_gene_14302"; transcript_id "sraer114_gene_14302_tx_4"; exon_id "7_56454150_56454311_+"; exonnum "1"; txlen "918";
7	sraer114_mid	exon	56454150	56454311	0.0156555679933879	+	.	gene_id "sraer114_gene_14302"; transcript_id "sraer114_gene_14302_tx_5"; exon_id "7_56454150_56454311_+"; exonnum "1"; txlen "736";
7	sraer114_mid	exon	56454150	56454311	0.0151854688820833	+	.	gene_id "sraer114_gene_14302"; transcript_id "sraer114_gene_14302_tx_6"; exon_id "7_56454150_56454311_+"; exonnum "2"; txlen "624";
7	sraer114_mid	exon	56454514	56454612	0.0246763869333854	+	.	gene_id "sraer114_gene_14302"; transcript_id "sraer114_gene_14302_tx_1"; exon_id "7_56454514_56454612_+"; exonnum "3"; txlen "723";
7	sraer114_mid	exon	56454514	56454612	0.0185909869921481	+	.	gene_id "sraer114_gene_14302"; transcript_id "sraer114_gene_14302_tx_2"; exon_id "7_56454514_56454612_+"; exonnum "2"; txlen "750";
7	sraer114_mid	exon	56454514	56454612	0.0161448044931813	+	.	gene_id "sraer114_gene_14302"; transcript_id "sraer114_gene_14302_tx_3"; exon_id "7_56454514_56454612_+"; exonnum "2"; txlen "568";
7	sraer114_mid	exon	56454514	56454612	0.0156555679933879	+	.	gene_id "sraer114_gene_14302"; transcript_id "sraer114_gene_14302_tx_4"; exon_id "7_56454514_56454612_+"; exonnum "2"; txlen "918";
7	sraer114_mid	exon	56454514	56454612	0.0156555679933879	+	.	gene_id "sraer114_gene_14302"; transcript_id "sraer114_gene_14302_tx_5"; exon_id "7_56454514_56454612_+"; exonnum "2"; txlen "736";
7	sraer114_mid	exon	56456368	56456818	0.0185909869921481	+	.	gene_id "sraer114_gene_14302"; transcript_id "sraer114_gene_14302_tx_2"; exon_id "7_56456368_56456818_+"; exonnum "3"; txlen "750";
7	sraer114_mid	exon	56456368	56456818	0.0156555679933879	+	.	gene_id "sraer114_gene_14302"; transcript_id "sraer114_gene_14302_tx_4"; exon_id "7_56456368_56456818_+"; exonnum "3"; txlen "918";
7	sraer114_mid	exon	56456550	56456818	0.0246763869333854	+	.	gene_id "sraer114_gene_14302"; transcript_id "sraer114_gene_14302_tx_1"; exon_id "7_56456550_56456818_+"; exonnum "4"; txlen "723";
7	sraer114_mid	exon	56456550	56456818	0.0161448044931813	+	.	gene_id "sraer114_gene_14302"; transcript_id "sraer114_gene_14302_tx_3"; exon_id "7_56456550_56456818_+"; exonnum "3"; txlen "568";
7	sraer114_mid	exon	56456550	56456818	0.0156555679933879	+	.	gene_id "sraer114_gene_14302"; transcript_id "sraer114_gene_14302_tx_5"; exon_id "7_56456550_56456818_+"; exonnum "3"; txlen "736";
7	sraer114_mid	exon	56456550	56456818	0.0151854688820833	+	.	gene_id "sraer114_gene_14302"; transcript_id "sraer114_gene_14302_tx_6"; exon_id "7_56456550_56456818_+"; exonnum "3"; txlen "624";
7	sraer114_mid	exon	56456550	56456818	0.00963925799563305	+	.	gene_id "sraer114_gene_14302"; transcript_id "sraer114_gene_14302_tx_7"; exon_id "7_56456550_56456818_+"; exonnum "1"; txlen "804";
7	sraer114_mid	exon	56456550	56456818	0.00858562534034098	+	.	gene_id "sraer114_gene_14302"; transcript_id "sraer114_gene_14302_tx_8"; exon_id "7_56456550_56456818_+"; exonnum "1"; txlen "598";
7	sraer114_ss	exon	56456921	56456958	0.0185909869921481	+	.	gene_id "sraer114_gene_14302"; transcript_id "sraer114_gene_14302_tx_2"; exon_id "7_56456921_56456958_+"; exonnum "4"; txlen "750";
7	sraer114_ss	exon	56456921	56456958	0.0161448044931813	+	.	gene_id "sraer114_gene_14302"; transcript_id "sraer114_gene_14302_tx_3"; exon_id "7_56456921_56456958_+"; exonnum "4"; txlen "568";
7	sraer114_mid	exon	56459402	56459607	0.0156555679933879	+	.	gene_id "sraer114_gene_14302"; transcript_id "sraer114_gene_14302_tx_4"; exon_id "7_56459402_56459607_+"; exonnum "4"; txlen "918";
7	sraer114_mid	exon	56459402	56459607	0.0156555679933879	+	.	gene_id "sraer114_gene_14302"; transcript_id "sraer114_gene_14302_tx_5"; exon_id "7_56459402_56459607_+"; exonnum "4"; txlen "736";
7	sraer114_mid	exon	56459402	56459607	0.00963925799563305	+	.	gene_id "sraer114_gene_14302"; transcript_id "sraer114_gene_14302_tx_7"; exon_id "7_56459402_56459607_+"; exonnum "2"; txlen "804";
7	sraer114_mid	exon	56463997	56464033	0.00963925799563305	+	.	gene_id "sraer114_gene_14302"; transcript_id "sraer114_gene_14302_tx_7"; exon_id "7_56463997_56464033_+"; exonnum "3"; txlen "804";
7	sraer114_mid	exon	56463997	56464033	0.00858562534034098	+	.	gene_id "sraer114_gene_14302"; transcript_id "sraer114_gene_14302_tx_8"; exon_id "7_56463997_56464033_+"; exonnum "2"; txlen "598";
7	sraer114_ss	exon	56467842	56468133	0.00963925799563305	+	.	gene_id "sraer114_gene_14302"; transcript_id "sraer114_gene_14302_tx_7"; exon_id "7_56467842_56468133_+"; exonnum "4"; txlen "804";
7	sraer114_ss	exon	56467842	56468133	0.00858562534034098	+	.	gene_id "sraer114_gene_14302"; transcript_id "sraer114_gene_14302_tx_8"; exon_id "7_56467842_56468133_+"; exonnum "3"; txlen "598";
7	ensembl	exon	56483435	56484136	0	+	.	gene_id "ENSRNOG00000075671"; gene_version "1"; transcript_id "ENSRNOT00000171518"; transcript_version "1"; exon_number "1"; gene_source "ensembl"; gene_biotype "lncRNA"; transcript_source "ensembl"; transcript_biotype "lncRNA"; exon_id "ENSRNOE00000710052"; exon_version "1";
7	ensembl	exon	56483435	56488579	0	+	.	gene_id "ENSRNOG00000075671"; gene_version "1"; transcript_id "ENSRNOT00000133550"; transcript_version "1"; exon_number "1"; gene_source "ensembl"; gene_biotype "lncRNA"; transcript_source "ensembl"; transcript_biotype "lncRNA"; exon_id "ENSRNOE00000763238"; exon_version "1"; tag "Ensembl_canonical";
7	ensembl	gene	56483435	56496554	0	+	.	gene_id "ENSRNOG00000075671"; gene_version "1"; gene_source "ensembl"; gene_biotype "lncRNA";
7	ensembl	transcript	56483435	56496554	0	+	.	gene_id "ENSRNOG00000075671"; gene_version "1"; transcript_id "ENSRNOT00000133550"; transcript_version "1"; gene_source "ensembl"; gene_biotype "lncRNA"; transcript_source "ensembl"; transcript_biotype "lncRNA"; tag "Ensembl_canonical";
7	ensembl	transcript	56483435	56496554	0	+	.	gene_id "ENSRNOG00000075671"; gene_version "1"; transcript_id "ENSRNOT00000171518"; transcript_version "1"; gene_source "ensembl"; gene_biotype "lncRNA"; transcript_source "ensembl"; transcript_biotype "lncRNA";
7	ensembl	exon	56483726	56484136	0	+	.	gene_id "ENSRNOG00000075671"; gene_version "1"; transcript_id "ENSRNOT00000158263"; transcript_version "1"; exon_number "1"; gene_source "ensembl"; gene_biotype "lncRNA"; transcript_source "ensembl"; transcript_biotype "lncRNA"; exon_id "ENSRNOE00000793601"; exon_version "1";
7	ENSEMBL114_rn	exon	56483726	56484136	0.166171164289576	+	.	gene_id "ENSRNOG00000075671"; transcript_id "ENSRNOG00000075671_tx_10"; exon_id "7_56483726_56484136_+"; exonnum "1"; txlen "937";
7	ENSEMBL114_rn	exon	56483726	56484136	0.166171164289576	+	.	gene_id "ENSRNOG00000075671"; transcript_id "ENSRNOG00000075671_tx_11"; exon_id "7_56483726_56484136_+"; exonnum "1"; txlen "1237";
7	ENSEMBL114_rn	exon	56483726	56484136	0.166171164289576	+	.	gene_id "ENSRNOG00000075671"; transcript_id "ENSRNOG00000075671_tx_12"; exon_id "7_56483726_56484136_+"; exonnum "1"; txlen "1108";
7	ENSEMBL114_rn	exon	56483726	56484136	0.115937193610068	+	.	gene_id "ENSRNOG00000075671"; transcript_id "ENSRNOG00000075671_tx_16"; exon_id "7_56483726_56484136_+"; exonnum "1"; txlen "3240";
7	ENSEMBL114_rn	exon	56483726	56484136	1.09833590031744	+	.	gene_id "ENSRNOG00000075671"; transcript_id "ENSRNOG00000075671_tx_3"; exon_id "7_56483726_56484136_+"; exonnum "1"; txlen "3022";
7	ENSEMBL114_rn	exon	56483726	56484136	0.810378317357681	+	.	gene_id "ENSRNOG00000075671"; transcript_id "ENSRNOG00000075671_tx_5"; exon_id "7_56483726_56484136_+"; exonnum "1"; txlen "3102";
7	ENSEMBL114_rn	exon	56483726	56484136	0.599590459244757	+	.	gene_id "ENSRNOG00000075671"; transcript_id "ENSRNOG00000075671_tx_6"; exon_id "7_56483726_56484136_+"; exonnum "1"; txlen "2893";
7	ENSEMBL114_rn	exon	56483726	56484136	0.304147811531349	+	.	gene_id "ENSRNOG00000075671"; transcript_id "ENSRNOG00000075671_tx_8"; exon_id "7_56483726_56484136_+"; exonnum "1"; txlen "2973";
7	ENSEMBL114_rn	exon	56483726	56484136	0.166171164289576	+	.	gene_id "ENSRNOG00000075671"; transcript_id "ENSRNOG00000075671_tx_9"; exon_id "7_56483726_56484136_+"; exonnum "1"; txlen "1066";
7	ensembl	transcript	56483726	56496549	0	+	.	gene_id "ENSRNOG00000075671"; gene_version "1"; transcript_id "ENSRNOT00000158263"; transcript_version "1"; gene_source "ensembl"; gene_biotype "lncRNA"; transcript_source "ensembl"; transcript_biotype "lncRNA";
7	ensembl	exon	56484515	56485161	0	+	.	gene_id "ENSRNOG00000075671"; gene_version "1"; transcript_id "ENSRNOT00000127612"; transcript_version "1"; exon_number "1"; gene_source "ensembl"; gene_biotype "lncRNA"; transcript_source "ensembl"; transcript_biotype "lncRNA"; exon_id "ENSRNOE00000692907"; exon_version "1";
7	ensembl	transcript	56484515	56496554	0	+	.	gene_id "ENSRNOG00000075671"; gene_version "1"; transcript_id "ENSRNOT00000127612"; transcript_version "1"; gene_source "ensembl"; gene_biotype "lncRNA"; transcript_source "ensembl"; transcript_biotype "lncRNA";
7	ensembl	exon	56485082	56485161	0	+	.	gene_id "ENSRNOG00000075671"; gene_version "1"; transcript_id "ENSRNOT00000158263"; transcript_version "1"; exon_number "2"; gene_source "ensembl"; gene_biotype "lncRNA"; transcript_source "ensembl"; transcript_biotype "lncRNA"; exon_id "ENSRNOE00000763143"; exon_version "1";
7	ENSEMBL114_rn	exon	56485082	56485161	0.115937193610068	+	.	gene_id "ENSRNOG00000075671"; transcript_id "ENSRNOG00000075671_tx_16"; exon_id "7_56485082_56485161_+"; exonnum "2"; txlen "3240";
7	ENSEMBL114_rn	exon	56485082	56485161	0.810378317357681	+	.	gene_id "ENSRNOG00000075671"; transcript_id "ENSRNOG00000075671_tx_5"; exon_id "7_56485082_56485161_+"; exonnum "2"; txlen "3102";
7	ENSEMBL114_rn	exon	56485082	56485161	0.304147811531349	+	.	gene_id "ENSRNOG00000075671"; transcript_id "ENSRNOG00000075671_tx_8"; exon_id "7_56485082_56485161_+"; exonnum "2"; txlen "2973";
7	ensembl	exon	56485082	56488579	0	+	.	gene_id "ENSRNOG00000075671"; gene_version "1"; transcript_id "ENSRNOT00000171518"; transcript_version "1"; exon_number "2"; gene_source "ensembl"; gene_biotype "lncRNA"; transcript_source "ensembl"; transcript_biotype "lncRNA"; exon_id "ENSRNOE00000778416"; exon_version "1";
7	ensembl	exon	56486437	56488579	0	+	.	gene_id "ENSRNOG00000075671"; gene_version "1"; transcript_id "ENSRNOT00000158263"; transcript_version "1"; exon_number "3"; gene_source "ensembl"; gene_biotype "lncRNA"; transcript_source "ensembl"; transcript_biotype "lncRNA"; exon_id "ENSRNOE00000735696"; exon_version "1";
7	ensembl	exon	56486617	56486754	0	+	.	gene_id "ENSRNOG00000075671"; gene_version "1"; transcript_id "ENSRNOT00000127612"; transcript_version "1"; exon_number "2"; gene_source "ensembl"; gene_biotype "lncRNA"; transcript_source "ensembl"; transcript_biotype "lncRNA"; exon_id "ENSRNOE00000804825"; exon_version "1";
7	ENSEMBL114_rn	exon	56486617	56486754	0.120208927358417	+	.	gene_id "ENSRNOG00000075671"; transcript_id "ENSRNOG00000075671_tx_13"; exon_id "7_56486617_56486754_+"; exonnum "1"; txlen "793";
7	ENSEMBL114_rn	exon	56486617	56486754	0.120208927358417	+	.	gene_id "ENSRNOG00000075671"; transcript_id "ENSRNOG00000075671_tx_14"; exon_id "7_56486617_56486754_+"; exonnum "1"; txlen "964";
7	ENSEMBL114_rn	exon	56486617	56486754	0.115937193610068	+	.	gene_id "ENSRNOG00000075671"; transcript_id "ENSRNOG00000075671_tx_16"; exon_id "7_56486617_56486754_+"; exonnum "3"; txlen "3240";
7	ensembl	exon	56487210	56488066	0	+	.	gene_id "ENSRNOG00000075671"; gene_version "1"; transcript_id "ENSRNOT00000159925"; transcript_version "1"; exon_number "1"; gene_source "ensembl"; gene_biotype "lncRNA"; transcript_source "ensembl"; transcript_biotype "lncRNA"; exon_id "ENSRNOE00000763770"; exon_version "1";
7	ensembl	transcript	56487210	56496549	0	+	.	gene_id "ENSRNOG00000075671"; gene_version "1"; transcript_id "ENSRNOT00000159925"; transcript_version "1"; gene_source "ensembl"; gene_biotype "lncRNA"; transcript_source "ensembl"; transcript_biotype "lncRNA";
7	ensembl	exon	56488451	56488579	0	+	.	gene_id "ENSRNOG00000075671"; gene_version "1"; transcript_id "ENSRNOT00000127612"; transcript_version "1"; exon_number "3"; gene_source "ensembl"; gene_biotype "lncRNA"; transcript_source "ensembl"; transcript_biotype "lncRNA"; exon_id "ENSRNOE00000731975"; exon_version "1";
7	ensembl	exon	56488451	56488579	0	+	.	gene_id "ENSRNOG00000075671"; gene_version "1"; transcript_id "ENSRNOT00000159925"; transcript_version "1"; exon_number "2"; gene_source "ensembl"; gene_biotype "lncRNA"; transcript_source "ensembl"; transcript_biotype "lncRNA"; exon_id "ENSRNOE00000731975"; exon_version "1";
7	ENSEMBL114_rn	exon	56488451	56488579	0.166171164289576	+	.	gene_id "ENSRNOG00000075671"; transcript_id "ENSRNOG00000075671_tx_11"; exon_id "7_56488451_56488579_+"; exonnum "2"; txlen "1237";
7	ENSEMBL114_rn	exon	56488451	56488579	0.120208927358417	+	.	gene_id "ENSRNOG00000075671"; transcript_id "ENSRNOG00000075671_tx_13"; exon_id "7_56488451_56488579_+"; exonnum "2"; txlen "793";
7	ENSEMBL114_rn	exon	56488451	56488579	0.120208927358417	+	.	gene_id "ENSRNOG00000075671"; transcript_id "ENSRNOG00000075671_tx_14"; exon_id "7_56488451_56488579_+"; exonnum "2"; txlen "964";
7	ENSEMBL114_rn	exon	56488451	56488579	0.115937193610068	+	.	gene_id "ENSRNOG00000075671"; transcript_id "ENSRNOG00000075671_tx_16"; exon_id "7_56488451_56488579_+"; exonnum "4"; txlen "3240";
7	ENSEMBL114_rn	exon	56488451	56488579	1.09833590031744	+	.	gene_id "ENSRNOG00000075671"; transcript_id "ENSRNOG00000075671_tx_3"; exon_id "7_56488451_56488579_+"; exonnum "2"; txlen "3022";
7	ENSEMBL114_rn	exon	56488451	56488579	0.810378317357681	+	.	gene_id "ENSRNOG00000075671"; transcript_id "ENSRNOG00000075671_tx_5"; exon_id "7_56488451_56488579_+"; exonnum "3"; txlen "3102";
7	ENSEMBL114_rn	exon	56488451	56488579	0.166171164289576	+	.	gene_id "ENSRNOG00000075671"; transcript_id "ENSRNOG00000075671_tx_9"; exon_id "7_56488451_56488579_+"; exonnum "2"; txlen "1066";
7	ensembl	exon	56489276	56489479	0	+	.	gene_id "ENSRNOG00000075671"; gene_version "1"; transcript_id "ENSRNOT00000133550"; transcript_version "1"; exon_number "2"; gene_source "ensembl"; gene_biotype "lncRNA"; transcript_source "ensembl"; transcript_biotype "lncRNA"; exon_id "ENSRNOE00000732735"; exon_version "1"; tag "Ensembl_canonical";
7	ensembl	exon	56489276	56489479	0	+	.	gene_id "ENSRNOG00000075671"; gene_version "1"; transcript_id "ENSRNOT00000171518"; transcript_version "1"; exon_number "3"; gene_source "ensembl"; gene_biotype "lncRNA"; transcript_source "ensembl"; transcript_biotype "lncRNA"; exon_id "ENSRNOE00000732735"; exon_version "1";
7	ensembl	exon	56489276	56489479	0	+	.	gene_id "ENSRNOG00000075671"; gene_version "1"; transcript_id "ENSRNOT00000158263"; transcript_version "1"; exon_number "4"; gene_source "ensembl"; gene_biotype "lncRNA"; transcript_source "ensembl"; transcript_biotype "lncRNA"; exon_id "ENSRNOE00000732735"; exon_version "1";
7	ensembl	exon	56489276	56489479	0	+	.	gene_id "ENSRNOG00000075671"; gene_version "1"; transcript_id "ENSRNOT00000127612"; transcript_version "1"; exon_number "4"; gene_source "ensembl"; gene_biotype "lncRNA"; transcript_source "ensembl"; transcript_biotype "lncRNA"; exon_id "ENSRNOE00000732735"; exon_version "1";
7	ensembl	exon	56489276	56489479	0	+	.	gene_id "ENSRNOG00000075671"; gene_version "1"; transcript_id "ENSRNOT00000159925"; transcript_version "1"; exon_number "3"; gene_source "ensembl"; gene_biotype "lncRNA"; transcript_source "ensembl"; transcript_biotype "lncRNA"; exon_id "ENSRNOE00000732735"; exon_version "1";
7	ENSEMBL114_rn	exon	56489276	56489479	0.166171164289576	+	.	gene_id "ENSRNOG00000075671"; transcript_id "ENSRNOG00000075671_tx_10"; exon_id "7_56489276_56489479_+"; exonnum "2"; txlen "937";
7	ENSEMBL114_rn	exon	56489276	56489479	0.120208927358417	+	.	gene_id "ENSRNOG00000075671"; transcript_id "ENSRNOG00000075671_tx_13"; exon_id "7_56489276_56489479_+"; exonnum "3"; txlen "793";
7	ENSEMBL114_rn	exon	56489276	56489479	0.166171164289576	+	.	gene_id "ENSRNOG00000075671"; transcript_id "ENSRNOG00000075671_tx_9"; exon_id "7_56489276_56489479_+"; exonnum "3"; txlen "1066";
7	sraer114_mid	exon	56489276	56489650	0.166171164289576	+	.	gene_id "ENSRNOG00000075671"; transcript_id "ENSRNOG00000075671_tx_11"; exon_id "7_56489276_56489650_+"; exonnum "3"; txlen "1237";
7	sraer114_mid	exon	56489276	56489650	0.166171164289576	+	.	gene_id "ENSRNOG00000075671"; transcript_id "ENSRNOG00000075671_tx_12"; exon_id "7_56489276_56489650_+"; exonnum "2"; txlen "1108";
7	sraer114_mid	exon	56489276	56489650	0.120208927358417	+	.	gene_id "ENSRNOG00000075671"; transcript_id "ENSRNOG00000075671_tx_14"; exon_id "7_56489276_56489650_+"; exonnum "3"; txlen "964";
7	sraer114_mid	exon	56489276	56489650	0.115937193610068	+	.	gene_id "ENSRNOG00000075671"; transcript_id "ENSRNOG00000075671_tx_16"; exon_id "7_56489276_56489650_+"; exonnum "5"; txlen "3240";
7	sraer114_mid	exon	56489276	56489650	1.09833590031744	+	.	gene_id "ENSRNOG00000075671"; transcript_id "ENSRNOG00000075671_tx_3"; exon_id "7_56489276_56489650_+"; exonnum "3"; txlen "3022";
7	sraer114_mid	exon	56489276	56489650	0.810378317357681	+	.	gene_id "ENSRNOG00000075671"; transcript_id "ENSRNOG00000075671_tx_5"; exon_id "7_56489276_56489650_+"; exonnum "4"; txlen "3102";
7	sraer114_mid	exon	56489276	56489650	0.599590459244757	+	.	gene_id "ENSRNOG00000075671"; transcript_id "ENSRNOG00000075671_tx_6"; exon_id "7_56489276_56489650_+"; exonnum "2"; txlen "2893";
7	sraer114_mid	exon	56489276	56489650	0.304147811531349	+	.	gene_id "ENSRNOG00000075671"; transcript_id "ENSRNOG00000075671_tx_8"; exon_id "7_56489276_56489650_+"; exonnum "3"; txlen "2973";
7	ensembl	exon	56491443	56491650	0	+	.	gene_id "ENSRNOG00000075671"; gene_version "1"; transcript_id "ENSRNOT00000133550"; transcript_version "1"; exon_number "3"; gene_source "ensembl"; gene_biotype "lncRNA"; transcript_source "ensembl"; transcript_biotype "lncRNA"; exon_id "ENSRNOE00000711034"; exon_version "1"; tag "Ensembl_canonical";
7	ensembl	exon	56491443	56491650	0	+	.	gene_id "ENSRNOG00000075671"; gene_version "1"; transcript_id "ENSRNOT00000171518"; transcript_version "1"; exon_number "4"; gene_source "ensembl"; gene_biotype "lncRNA"; transcript_source "ensembl"; transcript_biotype "lncRNA"; exon_id "ENSRNOE00000711034"; exon_version "1";
7	ensembl	exon	56491443	56491650	0	+	.	gene_id "ENSRNOG00000075671"; gene_version "1"; transcript_id "ENSRNOT00000158263"; transcript_version "1"; exon_number "5"; gene_source "ensembl"; gene_biotype "lncRNA"; transcript_source "ensembl"; transcript_biotype "lncRNA"; exon_id "ENSRNOE00000711034"; exon_version "1";
7	ensembl	exon	56491443	56491650	0	+	.	gene_id "ENSRNOG00000075671"; gene_version "1"; transcript_id "ENSRNOT00000127612"; transcript_version "1"; exon_number "5"; gene_source "ensembl"; gene_biotype "lncRNA"; transcript_source "ensembl"; transcript_biotype "lncRNA"; exon_id "ENSRNOE00000711034"; exon_version "1";
7	ensembl	exon	56491443	56491650	0	+	.	gene_id "ENSRNOG00000075671"; gene_version "1"; transcript_id "ENSRNOT00000159925"; transcript_version "1"; exon_number "4"; gene_source "ensembl"; gene_biotype "lncRNA"; transcript_source "ensembl"; transcript_biotype "lncRNA"; exon_id "ENSRNOE00000711034"; exon_version "1";
7	ENSEMBL114_rn	exon	56491443	56491650	0.166171164289576	+	.	gene_id "ENSRNOG00000075671"; transcript_id "ENSRNOG00000075671_tx_10"; exon_id "7_56491443_56491650_+"; exonnum "3"; txlen "937";
7	ENSEMBL114_rn	exon	56491443	56491650	0.166171164289576	+	.	gene_id "ENSRNOG00000075671"; transcript_id "ENSRNOG00000075671_tx_11"; exon_id "7_56491443_56491650_+"; exonnum "4"; txlen "1237";
7	ENSEMBL114_rn	exon	56491443	56491650	0.166171164289576	+	.	gene_id "ENSRNOG00000075671"; transcript_id "ENSRNOG00000075671_tx_12"; exon_id "7_56491443_56491650_+"; exonnum "3"; txlen "1108";
7	ENSEMBL114_rn	exon	56491443	56491650	0.120208927358417	+	.	gene_id "ENSRNOG00000075671"; transcript_id "ENSRNOG00000075671_tx_13"; exon_id "7_56491443_56491650_+"; exonnum "4"; txlen "793";
7	ENSEMBL114_rn	exon	56491443	56491650	0.120208927358417	+	.	gene_id "ENSRNOG00000075671"; transcript_id "ENSRNOG00000075671_tx_14"; exon_id "7_56491443_56491650_+"; exonnum "4"; txlen "964";
7	ENSEMBL114_rn	exon	56491443	56491650	0.115937193610068	+	.	gene_id "ENSRNOG00000075671"; transcript_id "ENSRNOG00000075671_tx_16"; exon_id "7_56491443_56491650_+"; exonnum "6"; txlen "3240";
7	ENSEMBL114_rn	exon	56491443	56491650	1.09833590031744	+	.	gene_id "ENSRNOG00000075671"; transcript_id "ENSRNOG00000075671_tx_3"; exon_id "7_56491443_56491650_+"; exonnum "4"; txlen "3022";
7	ENSEMBL114_rn	exon	56491443	56491650	0.810378317357681	+	.	gene_id "ENSRNOG00000075671"; transcript_id "ENSRNOG00000075671_tx_5"; exon_id "7_56491443_56491650_+"; exonnum "5"; txlen "3102";
7	ENSEMBL114_rn	exon	56491443	56491650	0.599590459244757	+	.	gene_id "ENSRNOG00000075671"; transcript_id "ENSRNOG00000075671_tx_6"; exon_id "7_56491443_56491650_+"; exonnum "3"; txlen "2893";
7	ENSEMBL114_rn	exon	56491443	56491650	0.304147811531349	+	.	gene_id "ENSRNOG00000075671"; transcript_id "ENSRNOG00000075671_tx_8"; exon_id "7_56491443_56491650_+"; exonnum "4"; txlen "2973";
7	ENSEMBL114_rn	exon	56491443	56491650	0.166171164289576	+	.	gene_id "ENSRNOG00000075671"; transcript_id "ENSRNOG00000075671_tx_9"; exon_id "7_56491443_56491650_+"; exonnum "4"; txlen "1066";
7	sraer114_ss	exon	56493105	56493218	0.166171164289576	+	.	gene_id "ENSRNOG00000075671"; transcript_id "ENSRNOG00000075671_tx_10"; exon_id "7_56493105_56493218_+"; exonnum "4"; txlen "937";
7	sraer114_ss	exon	56493105	56493218	0.166171164289576	+	.	gene_id "ENSRNOG00000075671"; transcript_id "ENSRNOG00000075671_tx_11"; exon_id "7_56493105_56493218_+"; exonnum "5"; txlen "1237";
7	sraer114_ss	exon	56493105	56493218	0.166171164289576	+	.	gene_id "ENSRNOG00000075671"; transcript_id "ENSRNOG00000075671_tx_12"; exon_id "7_56493105_56493218_+"; exonnum "4"; txlen "1108";
7	sraer114_ss	exon	56493105	56493218	0.120208927358417	+	.	gene_id "ENSRNOG00000075671"; transcript_id "ENSRNOG00000075671_tx_13"; exon_id "7_56493105_56493218_+"; exonnum "5"; txlen "793";
7	sraer114_ss	exon	56493105	56493218	0.120208927358417	+	.	gene_id "ENSRNOG00000075671"; transcript_id "ENSRNOG00000075671_tx_14"; exon_id "7_56493105_56493218_+"; exonnum "5"; txlen "964";
7	sraer114_ss	exon	56493105	56493218	0.166171164289576	+	.	gene_id "ENSRNOG00000075671"; transcript_id "ENSRNOG00000075671_tx_9"; exon_id "7_56493105_56493218_+"; exonnum "5"; txlen "1066";
7	ensembl	exon	56494651	56496549	0	+	.	gene_id "ENSRNOG00000075671"; gene_version "1"; transcript_id "ENSRNOT00000158263"; transcript_version "1"; exon_number "6"; gene_source "ensembl"; gene_biotype "lncRNA"; transcript_source "ensembl"; transcript_biotype "lncRNA"; exon_id "ENSRNOE00000682267"; exon_version "1";
7	ensembl	exon	56494651	56496549	0	+	.	gene_id "ENSRNOG00000075671"; gene_version "1"; transcript_id "ENSRNOT00000159925"; transcript_version "1"; exon_number "5"; gene_source "ensembl"; gene_biotype "lncRNA"; transcript_source "ensembl"; transcript_biotype "lncRNA"; exon_id "ENSRNOE00000682267"; exon_version "1";
7	ENSEMBL114_rn	exon	56494651	56496549	0.115937193610068	+	.	gene_id "ENSRNOG00000075671"; transcript_id "ENSRNOG00000075671_tx_16"; exon_id "7_56494651_56496549_+"; exonnum "7"; txlen "3240";
7	ENSEMBL114_rn	exon	56494651	56496549	1.09833590031744	+	.	gene_id "ENSRNOG00000075671"; transcript_id "ENSRNOG00000075671_tx_3"; exon_id "7_56494651_56496549_+"; exonnum "5"; txlen "3022";
7	ENSEMBL114_rn	exon	56494651	56496549	0.810378317357681	+	.	gene_id "ENSRNOG00000075671"; transcript_id "ENSRNOG00000075671_tx_5"; exon_id "7_56494651_56496549_+"; exonnum "6"; txlen "3102";
7	ENSEMBL114_rn	exon	56494651	56496549	0.599590459244757	+	.	gene_id "ENSRNOG00000075671"; transcript_id "ENSRNOG00000075671_tx_6"; exon_id "7_56494651_56496549_+"; exonnum "4"; txlen "2893";
7	ENSEMBL114_rn	exon	56494651	56496549	0.304147811531349	+	.	gene_id "ENSRNOG00000075671"; transcript_id "ENSRNOG00000075671_tx_8"; exon_id "7_56494651_56496549_+"; exonnum "5"; txlen "2973";
7	ensembl	exon	56494651	56496554	0	+	.	gene_id "ENSRNOG00000075671"; gene_version "1"; transcript_id "ENSRNOT00000133550"; transcript_version "1"; exon_number "4"; gene_source "ensembl"; gene_biotype "lncRNA"; transcript_source "ensembl"; transcript_biotype "lncRNA"; exon_id "ENSRNOE00000760834"; exon_version "1"; tag "Ensembl_canonical";
7	ensembl	exon	56494651	56496554	0	+	.	gene_id "ENSRNOG00000075671"; gene_version "1"; transcript_id "ENSRNOT00000171518"; transcript_version "1"; exon_number "5"; gene_source "ensembl"; gene_biotype "lncRNA"; transcript_source "ensembl"; transcript_biotype "lncRNA"; exon_id "ENSRNOE00000760834"; exon_version "1";
7	ensembl	exon	56494651	56496554	0	+	.	gene_id "ENSRNOG00000075671"; gene_version "1"; transcript_id "ENSRNOT00000127612"; transcript_version "1"; exon_number "6"; gene_source "ensembl"; gene_biotype "lncRNA"; transcript_source "ensembl"; transcript_biotype "lncRNA"; exon_id "ENSRNOE00000760834"; exon_version "1";
7	sraer114_es	exon	56604222	56604455	0.250107920540028	+	.	gene_id "sraer114_gene_12339"; transcript_id "sraer114_gene_12339_tx_1"; exon_id "7_56604222_56604455_+"; exonnum "1"; txlen "512";
7	sraer114_ss	exon	56604755	56605032	0.250107920540028	+	.	gene_id "sraer114_gene_12339"; transcript_id "sraer114_gene_12339_tx_1"; exon_id "7_56604755_56605032_+"; exonnum "2"; txlen "512";
7	ensembl	gene	56616882	56617194	0	+	.	gene_id "ENSRNOG00000055749"; gene_version "3"; gene_name "Metazoa_SRP"; gene_source "ensembl"; gene_biotype "misc_RNA";
7	ensembl	transcript	56616882	56617194	0	+	.	gene_id "ENSRNOG00000055749"; gene_version "3"; transcript_id "ENSRNOT00000088933"; transcript_version "3"; gene_name "Metazoa_SRP"; gene_source "ensembl"; gene_biotype "misc_RNA"; transcript_name "Metazoa_SRP-213"; transcript_source "ensembl"; transcript_biotype "misc_RNA"; tag "Ensembl_canonical";
7	ensembl	exon	56616882	56617194	0	+	.	gene_id "ENSRNOG00000055749"; gene_version "3"; transcript_id "ENSRNOT00000088933"; transcript_version "3"; exon_number "1"; gene_name "Metazoa_SRP"; gene_source "ensembl"; gene_biotype "misc_RNA"; transcript_name "Metazoa_SRP-213"; transcript_source "ensembl"; transcript_biotype "misc_RNA"; exon_id "ENSRNOE00000553850"; exon_version "2"; tag "Ensembl_canonical";
7	ensembl	exon	56635503	56635613	0	+	.	gene_id "ENSRNOG00000075042"; gene_version "1"; transcript_id "ENSRNOT00000136410"; transcript_version "1"; exon_number "1"; gene_source "ensembl"; gene_biotype "lncRNA"; transcript_source "ensembl"; transcript_biotype "lncRNA"; exon_id "ENSRNOE00000685302"; exon_version "1"; tag "Ensembl_canonical";
7	ensembl	transcript	56635503	56680862	0	+	.	gene_id "ENSRNOG00000075042"; gene_version "1"; transcript_id "ENSRNOT00000136410"; transcript_version "1"; gene_source "ensembl"; gene_biotype "lncRNA"; transcript_source "ensembl"; transcript_biotype "lncRNA"; tag "Ensembl_canonical";
7	ensembl	gene	56635503	56700001	0	+	.	gene_id "ENSRNOG00000075042"; gene_version "1"; gene_source "ensembl"; gene_biotype "lncRNA";
7	ensembl	exon	56635511	56635613	0	+	.	gene_id "ENSRNOG00000075042"; gene_version "1"; transcript_id "ENSRNOT00000139448"; transcript_version "1"; exon_number "1"; gene_source "ensembl"; gene_biotype "lncRNA"; transcript_source "ensembl"; transcript_biotype "lncRNA"; exon_id "ENSRNOE00000761004"; exon_version "1";
7	ensembl	transcript	56635511	56680862	0	+	.	gene_id "ENSRNOG00000075042"; gene_version "1"; transcript_id "ENSRNOT00000139448"; transcript_version "1"; gene_source "ensembl"; gene_biotype "lncRNA"; transcript_source "ensembl"; transcript_biotype "lncRNA";
7	ensembl	exon	56636196	56636215	0	+	.	gene_id "ENSRNOG00000075042"; gene_version "1"; transcript_id "ENSRNOT00000132724"; transcript_version "1"; exon_number "1"; gene_source "ensembl"; gene_biotype "lncRNA"; transcript_source "ensembl"; transcript_biotype "lncRNA"; exon_id "ENSRNOE00000718792"; exon_version "1";
7	ensembl	transcript	56636196	56700001	0	+	.	gene_id "ENSRNOG00000075042"; gene_version "1"; transcript_id "ENSRNOT00000132724"; transcript_version "1"; gene_source "ensembl"; gene_biotype "lncRNA"; transcript_source "ensembl"; transcript_biotype "lncRNA";
7	ensembl	exon	56639054	56639113	0	+	.	gene_id "ENSRNOG00000075042"; gene_version "1"; transcript_id "ENSRNOT00000139448"; transcript_version "1"; exon_number "2"; gene_source "ensembl"; gene_biotype "lncRNA"; transcript_source "ensembl"; transcript_biotype "lncRNA"; exon_id "ENSRNOE00000763214"; exon_version "1";
7	ensembl	exon	56639054	56639113	0	+	.	gene_id "ENSRNOG00000075042"; gene_version "1"; transcript_id "ENSRNOT00000132724"; transcript_version "1"; exon_number "2"; gene_source "ensembl"; gene_biotype "lncRNA"; transcript_source "ensembl"; transcript_biotype "lncRNA"; exon_id "ENSRNOE00000763214"; exon_version "1";
7	ensembl	exon	56639054	56639117	0	+	.	gene_id "ENSRNOG00000075042"; gene_version "1"; transcript_id "ENSRNOT00000136410"; transcript_version "1"; exon_number "2"; gene_source "ensembl"; gene_biotype "lncRNA"; transcript_source "ensembl"; transcript_biotype "lncRNA"; exon_id "ENSRNOE00000812040"; exon_version "1"; tag "Ensembl_canonical";
7	ensembl	exon	56642092	56642666	0	+	.	gene_id "ENSRNOG00000075042"; gene_version "1"; transcript_id "ENSRNOT00000152697"; transcript_version "1"; exon_number "1"; gene_source "ensembl"; gene_biotype "lncRNA"; transcript_source "ensembl"; transcript_biotype "lncRNA"; exon_id "ENSRNOE00000734392"; exon_version "1";
7	ensembl	transcript	56642092	56645013	0	+	.	gene_id "ENSRNOG00000075042"; gene_version "1"; transcript_id "ENSRNOT00000152697"; transcript_version "1"; gene_source "ensembl"; gene_biotype "lncRNA"; transcript_source "ensembl"; transcript_biotype "lncRNA";
7	ensembl	exon	56644131	56644727	0	+	.	gene_id "ENSRNOG00000075042"; gene_version "1"; transcript_id "ENSRNOT00000136410"; transcript_version "1"; exon_number "3"; gene_source "ensembl"; gene_biotype "lncRNA"; transcript_source "ensembl"; transcript_biotype "lncRNA"; exon_id "ENSRNOE00000733305"; exon_version "1"; tag "Ensembl_canonical";
7	ensembl	exon	56644182	56644509	0	+	.	gene_id "ENSRNOG00000075042"; gene_version "1"; transcript_id "ENSRNOT00000139448"; transcript_version "1"; exon_number "3"; gene_source "ensembl"; gene_biotype "lncRNA"; transcript_source "ensembl"; transcript_biotype "lncRNA"; exon_id "ENSRNOE00000743976"; exon_version "1";
7	ensembl	exon	56644302	56644498	0	+	.	gene_id "ENSRNOG00000075042"; gene_version "1"; transcript_id "ENSRNOT00000132724"; transcript_version "1"; exon_number "3"; gene_source "ensembl"; gene_biotype "lncRNA"; transcript_source "ensembl"; transcript_biotype "lncRNA"; exon_id "ENSRNOE00000760737"; exon_version "1";
7	ensembl	exon	56644302	56645013	0	+	.	gene_id "ENSRNOG00000075042"; gene_version "1"; transcript_id "ENSRNOT00000152697"; transcript_version "1"; exon_number "2"; gene_source "ensembl"; gene_biotype "lncRNA"; transcript_source "ensembl"; transcript_biotype "lncRNA"; exon_id "ENSRNOE00000770137"; exon_version "1";
7	ensembl	exon	56645411	56648144	0	+	.	gene_id "ENSRNOG00000075042"; gene_version "1"; transcript_id "ENSRNOT00000136410"; transcript_version "1"; exon_number "4"; gene_source "ensembl"; gene_biotype "lncRNA"; transcript_source "ensembl"; transcript_biotype "lncRNA"; exon_id "ENSRNOE00000731963"; exon_version "1"; tag "Ensembl_canonical";
7	ensembl	exon	56645411	56648144	0	+	.	gene_id "ENSRNOG00000075042"; gene_version "1"; transcript_id "ENSRNOT00000139448"; transcript_version "1"; exon_number "4"; gene_source "ensembl"; gene_biotype "lncRNA"; transcript_source "ensembl"; transcript_biotype "lncRNA"; exon_id "ENSRNOE00000731963"; exon_version "1";
7	ensembl	exon	56645411	56648144	0	+	.	gene_id "ENSRNOG00000075042"; gene_version "1"; transcript_id "ENSRNOT00000132724"; transcript_version "1"; exon_number "4"; gene_source "ensembl"; gene_biotype "lncRNA"; transcript_source "ensembl"; transcript_biotype "lncRNA"; exon_id "ENSRNOE00000731963"; exon_version "1";
7	sraer114_es	exon	56647621	56648144	0.0658128649357015	+	.	gene_id "ENSRNOG00000075042"; transcript_id "ENSRNOG00000075042_tx_13"; exon_id "7_56647621_56648144_+"; exonnum "1"; txlen "1462";
7	sraer114_es	exon	56647621	56648144	0.040551361223008	+	.	gene_id "ENSRNOG00000075042"; transcript_id "ENSRNOG00000075042_tx_20"; exon_id "7_56647621_56648144_+"; exonnum "1"; txlen "1563";
7	ensembl	exon	56658097	56658281	0	+	.	gene_id "ENSRNOG00000075042"; gene_version "1"; transcript_id "ENSRNOT00000136410"; transcript_version "1"; exon_number "5"; gene_source "ensembl"; gene_biotype "lncRNA"; transcript_source "ensembl"; transcript_biotype "lncRNA"; exon_id "ENSRNOE00000801272"; exon_version "1"; tag "Ensembl_canonical";
7	ensembl	exon	56658097	56658281	0	+	.	gene_id "ENSRNOG00000075042"; gene_version "1"; transcript_id "ENSRNOT00000139448"; transcript_version "1"; exon_number "5"; gene_source "ensembl"; gene_biotype "lncRNA"; transcript_source "ensembl"; transcript_biotype "lncRNA"; exon_id "ENSRNOE00000801272"; exon_version "1";
7	ensembl	exon	56658097	56658281	0	+	.	gene_id "ENSRNOG00000075042"; gene_version "1"; transcript_id "ENSRNOT00000132724"; transcript_version "1"; exon_number "5"; gene_source "ensembl"; gene_biotype "lncRNA"; transcript_source "ensembl"; transcript_biotype "lncRNA"; exon_id "ENSRNOE00000801272"; exon_version "1";
7	ENSEMBL114_rn	exon	56658097	56658281	0.0658128649357015	+	.	gene_id "ENSRNOG00000075042"; transcript_id "ENSRNOG00000075042_tx_13"; exon_id "7_56658097_56658281_+"; exonnum "2"; txlen "1462";
7	ENSEMBL114_rn	exon	56658097	56658281	0.040551361223008	+	.	gene_id "ENSRNOG00000075042"; transcript_id "ENSRNOG00000075042_tx_20"; exon_id "7_56658097_56658281_+"; exonnum "2"; txlen "1563";
7	sraer114_es	exon	56674077	56674155	0.404777819163657	+	.	gene_id "ENSRNOG00000075042"; transcript_id "ENSRNOG00000075042_tx_1"; exon_id "7_56674077_56674155_+"; exonnum "1"; txlen "573";
7	sraer114_es	exon	56674077	56674155	0.0808152391646322	+	.	gene_id "ENSRNOG00000075042"; transcript_id "ENSRNOG00000075042_tx_10"; exon_id "7_56674077_56674155_+"; exonnum "1"; txlen "807";
7	sraer114_es	exon	56674077	56674155	0.0808152391646322	+	.	gene_id "ENSRNOG00000075042"; transcript_id "ENSRNOG00000075042_tx_11"; exon_id "7_56674077_56674155_+"; exonnum "1"; txlen "654";
7	sraer114_es	exon	56674077	56674155	0.0654218602761309	+	.	gene_id "ENSRNOG00000075042"; transcript_id "ENSRNOG00000075042_tx_14"; exon_id "7_56674077_56674155_+"; exonnum "1"; txlen "897";
7	sraer114_es	exon	56674077	56674155	0.0654218602761309	+	.	gene_id "ENSRNOG00000075042"; transcript_id "ENSRNOG00000075042_tx_15"; exon_id "7_56674077_56674155_+"; exonnum "1"; txlen "744";
7	sraer114_es	exon	56674077	56674155	0.0654218602761309	+	.	gene_id "ENSRNOG00000075042"; transcript_id "ENSRNOG00000075042_tx_17"; exon_id "7_56674077_56674155_+"; exonnum "1"; txlen "964";
7	sraer114_es	exon	56674077	56674155	0.0654218602761309	+	.	gene_id "ENSRNOG00000075042"; transcript_id "ENSRNOG00000075042_tx_19"; exon_id "7_56674077_56674155_+"; exonnum "1"; txlen "811";
7	sraer114_es	exon	56674077	56674155	0.404777819163657	+	.	gene_id "ENSRNOG00000075042"; transcript_id "ENSRNOG00000075042_tx_2"; exon_id "7_56674077_56674155_+"; exonnum "1"; txlen "740";
7	sraer114_es	exon	56674077	56674155	0.0357896059157657	+	.	gene_id "ENSRNOG00000075042"; transcript_id "ENSRNOG00000075042_tx_21"; exon_id "7_56674077_56674155_+"; exonnum "1"; txlen "1027";
7	sraer114_es	exon	56674077	56674155	0.0357896059157657	+	.	gene_id "ENSRNOG00000075042"; transcript_id "ENSRNOG00000075042_tx_22"; exon_id "7_56674077_56674155_+"; exonnum "1"; txlen "874";
7	sraer114_es	exon	56674077	56674155	0.0357896059157657	+	.	gene_id "ENSRNOG00000075042"; transcript_id "ENSRNOG00000075042_tx_24"; exon_id "7_56674077_56674155_+"; exonnum "1"; txlen "1184";
7	sraer114_es	exon	56674077	56674155	0.0357896059157657	+	.	gene_id "ENSRNOG00000075042"; transcript_id "ENSRNOG00000075042_tx_26"; exon_id "7_56674077_56674155_+"; exonnum "1"; txlen "1031";
7	sraer114_es	exon	56674077	56674155	0.0350199369713406	+	.	gene_id "ENSRNOG00000075042"; transcript_id "ENSRNOG00000075042_tx_27"; exon_id "7_56674077_56674155_+"; exonnum "1"; txlen "2437";
7	sraer114_es	exon	56674077	56674155	0.0350199369713406	+	.	gene_id "ENSRNOG00000075042"; transcript_id "ENSRNOG00000075042_tx_28"; exon_id "7_56674077_56674155_+"; exonnum "1"; txlen "2284";
7	sraer114_es	exon	56674077	56674155	0.404777819163657	+	.	gene_id "ENSRNOG00000075042"; transcript_id "ENSRNOG00000075042_tx_3"; exon_id "7_56674077_56674155_+"; exonnum "1"; txlen "587";
7	sraer114_es	exon	56674077	56674155	0.0350199369713406	+	.	gene_id "ENSRNOG00000075042"; transcript_id "ENSRNOG00000075042_tx_30"; exon_id "7_56674077_56674155_+"; exonnum "1"; txlen "2504";
7	sraer114_es	exon	56674077	56674155	0.0350199369713406	+	.	gene_id "ENSRNOG00000075042"; transcript_id "ENSRNOG00000075042_tx_31"; exon_id "7_56674077_56674155_+"; exonnum "1"; txlen "2724";
7	sraer114_es	exon	56674077	56674155	0.0812000736368448	+	.	gene_id "ENSRNOG00000075042"; transcript_id "ENSRNOG00000075042_tx_7"; exon_id "7_56674077_56674155_+"; exonnum "1"; txlen "1607";
7	sraer114_es	exon	56674077	56674155	0.0812000736368448	+	.	gene_id "ENSRNOG00000075042"; transcript_id "ENSRNOG00000075042_tx_8"; exon_id "7_56674077_56674155_+"; exonnum "1"; txlen "1454";
7	sraer114_es	exon	56674867	56675177	0.0808152391646322	+	.	gene_id "ENSRNOG00000075042"; transcript_id "ENSRNOG00000075042_tx_12"; exon_id "7_56674867_56675177_+"; exonnum "1"; txlen "1039";
7	sraer114_es	exon	56674867	56675177	0.0654218602761309	+	.	gene_id "ENSRNOG00000075042"; transcript_id "ENSRNOG00000075042_tx_16"; exon_id "7_56674867_56675177_+"; exonnum "1"; txlen "1129";
7	sraer114_es	exon	56674867	56675177	0.0654218602761309	+	.	gene_id "ENSRNOG00000075042"; transcript_id "ENSRNOG00000075042_tx_18"; exon_id "7_56674867_56675177_+"; exonnum "1"; txlen "1196";
7	sraer114_es	exon	56674867	56675177	0.0357896059157657	+	.	gene_id "ENSRNOG00000075042"; transcript_id "ENSRNOG00000075042_tx_23"; exon_id "7_56674867_56675177_+"; exonnum "1"; txlen "1259";
7	sraer114_es	exon	56674867	56675177	0.0357896059157657	+	.	gene_id "ENSRNOG00000075042"; transcript_id "ENSRNOG00000075042_tx_25"; exon_id "7_56674867_56675177_+"; exonnum "1"; txlen "1416";
7	sraer114_es	exon	56674867	56675177	0.0350199369713406	+	.	gene_id "ENSRNOG00000075042"; transcript_id "ENSRNOG00000075042_tx_29"; exon_id "7_56674867_56675177_+"; exonnum "1"; txlen "2669";
7	sraer114_es	exon	56674867	56675177	0.0350199369713406	+	.	gene_id "ENSRNOG00000075042"; transcript_id "ENSRNOG00000075042_tx_32"; exon_id "7_56674867_56675177_+"; exonnum "1"; txlen "2956";
7	sraer114_es	exon	56674867	56675177	0.140464582357575	+	.	gene_id "ENSRNOG00000075042"; transcript_id "ENSRNOG00000075042_tx_5"; exon_id "7_56674867_56675177_+"; exonnum "1"; txlen "972";
7	sraer114_es	exon	56674867	56675177	0.140464582357575	+	.	gene_id "ENSRNOG00000075042"; transcript_id "ENSRNOG00000075042_tx_6"; exon_id "7_56674867_56675177_+"; exonnum "1"; txlen "805";
7	sraer114_es	exon	56674867	56675177	0.0812000736368448	+	.	gene_id "ENSRNOG00000075042"; transcript_id "ENSRNOG00000075042_tx_9"; exon_id "7_56674867_56675177_+"; exonnum "1"; txlen "1839";
7	ensembl	exon	56677678	56677830	0	+	.	gene_id "ENSRNOG00000075042"; gene_version "1"; transcript_id "ENSRNOT00000139448"; transcript_version "1"; exon_number "6"; gene_source "ensembl"; gene_biotype "lncRNA"; transcript_source "ensembl"; transcript_biotype "lncRNA"; exon_id "ENSRNOE00000805034"; exon_version "1";
7	ensembl	exon	56677678	56677830	0	+	.	gene_id "ENSRNOG00000075042"; gene_version "1"; transcript_id "ENSRNOT00000132724"; transcript_version "1"; exon_number "6"; gene_source "ensembl"; gene_biotype "lncRNA"; transcript_source "ensembl"; transcript_biotype "lncRNA"; exon_id "ENSRNOE00000805034"; exon_version "1";
7	ENSEMBL114_rn	exon	56677678	56677830	0.404777819163657	+	.	gene_id "ENSRNOG00000075042"; transcript_id "ENSRNOG00000075042_tx_1"; exon_id "7_56677678_56677830_+"; exonnum "2"; txlen "573";
7	ENSEMBL114_rn	exon	56677678	56677830	0.0808152391646322	+	.	gene_id "ENSRNOG00000075042"; transcript_id "ENSRNOG00000075042_tx_10"; exon_id "7_56677678_56677830_+"; exonnum "2"; txlen "807";
7	ENSEMBL114_rn	exon	56677678	56677830	0.0808152391646322	+	.	gene_id "ENSRNOG00000075042"; transcript_id "ENSRNOG00000075042_tx_12"; exon_id "7_56677678_56677830_+"; exonnum "2"; txlen "1039";
7	ENSEMBL114_rn	exon	56677678	56677830	0.0658128649357015	+	.	gene_id "ENSRNOG00000075042"; transcript_id "ENSRNOG00000075042_tx_13"; exon_id "7_56677678_56677830_+"; exonnum "3"; txlen "1462";
7	ENSEMBL114_rn	exon	56677678	56677830	0.0654218602761309	+	.	gene_id "ENSRNOG00000075042"; transcript_id "ENSRNOG00000075042_tx_14"; exon_id "7_56677678_56677830_+"; exonnum "2"; txlen "897";
7	ENSEMBL114_rn	exon	56677678	56677830	0.0654218602761309	+	.	gene_id "ENSRNOG00000075042"; transcript_id "ENSRNOG00000075042_tx_16"; exon_id "7_56677678_56677830_+"; exonnum "2"; txlen "1129";
7	ENSEMBL114_rn	exon	56677678	56677830	0.0654218602761309	+	.	gene_id "ENSRNOG00000075042"; transcript_id "ENSRNOG00000075042_tx_17"; exon_id "7_56677678_56677830_+"; exonnum "2"; txlen "964";
7	ENSEMBL114_rn	exon	56677678	56677830	0.0654218602761309	+	.	gene_id "ENSRNOG00000075042"; transcript_id "ENSRNOG00000075042_tx_18"; exon_id "7_56677678_56677830_+"; exonnum "2"; txlen "1196";
7	ENSEMBL114_rn	exon	56677678	56677830	0.404777819163657	+	.	gene_id "ENSRNOG00000075042"; transcript_id "ENSRNOG00000075042_tx_2"; exon_id "7_56677678_56677830_+"; exonnum "2"; txlen "740";
7	ENSEMBL114_rn	exon	56677678	56677830	0.040551361223008	+	.	gene_id "ENSRNOG00000075042"; transcript_id "ENSRNOG00000075042_tx_20"; exon_id "7_56677678_56677830_+"; exonnum "3"; txlen "1563";
7	ENSEMBL114_rn	exon	56677678	56677830	0.0357896059157657	+	.	gene_id "ENSRNOG00000075042"; transcript_id "ENSRNOG00000075042_tx_21"; exon_id "7_56677678_56677830_+"; exonnum "2"; txlen "1027";
7	ENSEMBL114_rn	exon	56677678	56677830	0.0357896059157657	+	.	gene_id "ENSRNOG00000075042"; transcript_id "ENSRNOG00000075042_tx_23"; exon_id "7_56677678_56677830_+"; exonnum "2"; txlen "1259";
7	ENSEMBL114_rn	exon	56677678	56677830	0.0357896059157657	+	.	gene_id "ENSRNOG00000075042"; transcript_id "ENSRNOG00000075042_tx_24"; exon_id "7_56677678_56677830_+"; exonnum "2"; txlen "1184";
7	ENSEMBL114_rn	exon	56677678	56677830	0.0357896059157657	+	.	gene_id "ENSRNOG00000075042"; transcript_id "ENSRNOG00000075042_tx_25"; exon_id "7_56677678_56677830_+"; exonnum "2"; txlen "1416";
7	ENSEMBL114_rn	exon	56677678	56677830	0.0350199369713406	+	.	gene_id "ENSRNOG00000075042"; transcript_id "ENSRNOG00000075042_tx_27"; exon_id "7_56677678_56677830_+"; exonnum "2"; txlen "2437";
7	ENSEMBL114_rn	exon	56677678	56677830	0.0350199369713406	+	.	gene_id "ENSRNOG00000075042"; transcript_id "ENSRNOG00000075042_tx_29"; exon_id "7_56677678_56677830_+"; exonnum "2"; txlen "2669";
7	ENSEMBL114_rn	exon	56677678	56677830	0.0350199369713406	+	.	gene_id "ENSRNOG00000075042"; transcript_id "ENSRNOG00000075042_tx_30"; exon_id "7_56677678_56677830_+"; exonnum "2"; txlen "2504";
7	ENSEMBL114_rn	exon	56677678	56677830	0.0350199369713406	+	.	gene_id "ENSRNOG00000075042"; transcript_id "ENSRNOG00000075042_tx_31"; exon_id "7_56677678_56677830_+"; exonnum "2"; txlen "2724";
7	ENSEMBL114_rn	exon	56677678	56677830	0.0350199369713406	+	.	gene_id "ENSRNOG00000075042"; transcript_id "ENSRNOG00000075042_tx_32"; exon_id "7_56677678_56677830_+"; exonnum "2"; txlen "2956";
7	ENSEMBL114_rn	exon	56677678	56677830	0.140464582357575	+	.	gene_id "ENSRNOG00000075042"; transcript_id "ENSRNOG00000075042_tx_5"; exon_id "7_56677678_56677830_+"; exonnum "2"; txlen "972";
7	ENSEMBL114_rn	exon	56677678	56677830	0.140464582357575	+	.	gene_id "ENSRNOG00000075042"; transcript_id "ENSRNOG00000075042_tx_6"; exon_id "7_56677678_56677830_+"; exonnum "2"; txlen "805";
7	ENSEMBL114_rn	exon	56677678	56677830	0.0812000736368448	+	.	gene_id "ENSRNOG00000075042"; transcript_id "ENSRNOG00000075042_tx_7"; exon_id "7_56677678_56677830_+"; exonnum "2"; txlen "1607";
7	ENSEMBL114_rn	exon	56677678	56677830	0.0812000736368448	+	.	gene_id "ENSRNOG00000075042"; transcript_id "ENSRNOG00000075042_tx_9"; exon_id "7_56677678_56677830_+"; exonnum "2"; txlen "1839";
7	ensembl	exon	56678761	56678861	0	+	.	gene_id "ENSRNOG00000075042"; gene_version "1"; transcript_id "ENSRNOT00000139448"; transcript_version "1"; exon_number "7"; gene_source "ensembl"; gene_biotype "lncRNA"; transcript_source "ensembl"; transcript_biotype "lncRNA"; exon_id "ENSRNOE00000814752"; exon_version "1";
7	ENSEMBL114_rn	exon	56678761	56678861	0.040551361223008	+	.	gene_id "ENSRNOG00000075042"; transcript_id "ENSRNOG00000075042_tx_20"; exon_id "7_56678761_56678861_+"; exonnum "4"; txlen "1563";
7	ensembl	exon	56679625	56680224	0	+	.	gene_id "ENSRNOG00000075042"; gene_version "1"; transcript_id "ENSRNOT00000132724"; transcript_version "1"; exon_number "7"; gene_source "ensembl"; gene_biotype "lncRNA"; transcript_source "ensembl"; transcript_biotype "lncRNA"; exon_id "ENSRNOE00000718933"; exon_version "1";
7	ENSEMBL114_rn	exon	56679625	56680224	0.0658128649357015	+	.	gene_id "ENSRNOG00000075042"; transcript_id "ENSRNOG00000075042_tx_13"; exon_id "7_56679625_56680224_+"; exonnum "4"; txlen "1462";
7	ENSEMBL114_rn	exon	56679625	56680224	0.040551361223008	+	.	gene_id "ENSRNOG00000075042"; transcript_id "ENSRNOG00000075042_tx_20"; exon_id "7_56679625_56680224_+"; exonnum "5"; txlen "1563";
7	ensembl	exon	56679625	56680862	0	+	.	gene_id "ENSRNOG00000075042"; gene_version "1"; transcript_id "ENSRNOT00000136410"; transcript_version "1"; exon_number "6"; gene_source "ensembl"; gene_biotype "lncRNA"; transcript_source "ensembl"; transcript_biotype "lncRNA"; exon_id "ENSRNOE00000674460"; exon_version "1"; tag "Ensembl_canonical";
7	ensembl	exon	56679625	56680862	0	+	.	gene_id "ENSRNOG00000075042"; gene_version "1"; transcript_id "ENSRNOT00000139448"; transcript_version "1"; exon_number "8"; gene_source "ensembl"; gene_biotype "lncRNA"; transcript_source "ensembl"; transcript_biotype "lncRNA"; exon_id "ENSRNOE00000674460"; exon_version "1";
7	sraer114_mid	exon	56680097	56680224	0.404777819163657	+	.	gene_id "ENSRNOG00000075042"; transcript_id "ENSRNOG00000075042_tx_1"; exon_id "7_56680097_56680224_+"; exonnum "3"; txlen "573";
7	sraer114_mid	exon	56680097	56680224	0.0808152391646322	+	.	gene_id "ENSRNOG00000075042"; transcript_id "ENSRNOG00000075042_tx_10"; exon_id "7_56680097_56680224_+"; exonnum "3"; txlen "807";
7	sraer114_mid	exon	56680097	56680224	0.0808152391646322	+	.	gene_id "ENSRNOG00000075042"; transcript_id "ENSRNOG00000075042_tx_11"; exon_id "7_56680097_56680224_+"; exonnum "2"; txlen "654";
7	sraer114_mid	exon	56680097	56680224	0.0808152391646322	+	.	gene_id "ENSRNOG00000075042"; transcript_id "ENSRNOG00000075042_tx_12"; exon_id "7_56680097_56680224_+"; exonnum "3"; txlen "1039";
7	sraer114_mid	exon	56680097	56680224	0.0654218602761309	+	.	gene_id "ENSRNOG00000075042"; transcript_id "ENSRNOG00000075042_tx_14"; exon_id "7_56680097_56680224_+"; exonnum "3"; txlen "897";
7	sraer114_mid	exon	56680097	56680224	0.0654218602761309	+	.	gene_id "ENSRNOG00000075042"; transcript_id "ENSRNOG00000075042_tx_15"; exon_id "7_56680097_56680224_+"; exonnum "2"; txlen "744";
7	sraer114_mid	exon	56680097	56680224	0.0654218602761309	+	.	gene_id "ENSRNOG00000075042"; transcript_id "ENSRNOG00000075042_tx_16"; exon_id "7_56680097_56680224_+"; exonnum "3"; txlen "1129";
7	sraer114_mid	exon	56680097	56680224	0.0654218602761309	+	.	gene_id "ENSRNOG00000075042"; transcript_id "ENSRNOG00000075042_tx_17"; exon_id "7_56680097_56680224_+"; exonnum "3"; txlen "964";
7	sraer114_mid	exon	56680097	56680224	0.0654218602761309	+	.	gene_id "ENSRNOG00000075042"; transcript_id "ENSRNOG00000075042_tx_18"; exon_id "7_56680097_56680224_+"; exonnum "3"; txlen "1196";
7	sraer114_mid	exon	56680097	56680224	0.0654218602761309	+	.	gene_id "ENSRNOG00000075042"; transcript_id "ENSRNOG00000075042_tx_19"; exon_id "7_56680097_56680224_+"; exonnum "2"; txlen "811";
7	sraer114_mid	exon	56680097	56680224	0.404777819163657	+	.	gene_id "ENSRNOG00000075042"; transcript_id "ENSRNOG00000075042_tx_2"; exon_id "7_56680097_56680224_+"; exonnum "3"; txlen "740";
7	sraer114_mid	exon	56680097	56680224	0.0357896059157657	+	.	gene_id "ENSRNOG00000075042"; transcript_id "ENSRNOG00000075042_tx_21"; exon_id "7_56680097_56680224_+"; exonnum "3"; txlen "1027";
7	sraer114_mid	exon	56680097	56680224	0.0357896059157657	+	.	gene_id "ENSRNOG00000075042"; transcript_id "ENSRNOG00000075042_tx_22"; exon_id "7_56680097_56680224_+"; exonnum "2"; txlen "874";
7	sraer114_mid	exon	56680097	56680224	0.0357896059157657	+	.	gene_id "ENSRNOG00000075042"; transcript_id "ENSRNOG00000075042_tx_23"; exon_id "7_56680097_56680224_+"; exonnum "3"; txlen "1259";
7	sraer114_mid	exon	56680097	56680224	0.0357896059157657	+	.	gene_id "ENSRNOG00000075042"; transcript_id "ENSRNOG00000075042_tx_24"; exon_id "7_56680097_56680224_+"; exonnum "3"; txlen "1184";
7	sraer114_mid	exon	56680097	56680224	0.0357896059157657	+	.	gene_id "ENSRNOG00000075042"; transcript_id "ENSRNOG00000075042_tx_25"; exon_id "7_56680097_56680224_+"; exonnum "3"; txlen "1416";
7	sraer114_mid	exon	56680097	56680224	0.0357896059157657	+	.	gene_id "ENSRNOG00000075042"; transcript_id "ENSRNOG00000075042_tx_26"; exon_id "7_56680097_56680224_+"; exonnum "2"; txlen "1031";
7	sraer114_mid	exon	56680097	56680224	0.0350199369713406	+	.	gene_id "ENSRNOG00000075042"; transcript_id "ENSRNOG00000075042_tx_27"; exon_id "7_56680097_56680224_+"; exonnum "3"; txlen "2437";
7	sraer114_mid	exon	56680097	56680224	0.0350199369713406	+	.	gene_id "ENSRNOG00000075042"; transcript_id "ENSRNOG00000075042_tx_28"; exon_id "7_56680097_56680224_+"; exonnum "2"; txlen "2284";
7	sraer114_mid	exon	56680097	56680224	0.0350199369713406	+	.	gene_id "ENSRNOG00000075042"; transcript_id "ENSRNOG00000075042_tx_29"; exon_id "7_56680097_56680224_+"; exonnum "3"; txlen "2669";
7	sraer114_mid	exon	56680097	56680224	0.404777819163657	+	.	gene_id "ENSRNOG00000075042"; transcript_id "ENSRNOG00000075042_tx_3"; exon_id "7_56680097_56680224_+"; exonnum "2"; txlen "587";
7	sraer114_mid	exon	56680097	56680224	0.0350199369713406	+	.	gene_id "ENSRNOG00000075042"; transcript_id "ENSRNOG00000075042_tx_30"; exon_id "7_56680097_56680224_+"; exonnum "3"; txlen "2504";
7	sraer114_mid	exon	56680097	56680224	0.0350199369713406	+	.	gene_id "ENSRNOG00000075042"; transcript_id "ENSRNOG00000075042_tx_31"; exon_id "7_56680097_56680224_+"; exonnum "3"; txlen "2724";
7	sraer114_mid	exon	56680097	56680224	0.0350199369713406	+	.	gene_id "ENSRNOG00000075042"; transcript_id "ENSRNOG00000075042_tx_32"; exon_id "7_56680097_56680224_+"; exonnum "3"; txlen "2956";
7	sraer114_mid	exon	56680097	56680224	0.140464582357575	+	.	gene_id "ENSRNOG00000075042"; transcript_id "ENSRNOG00000075042_tx_5"; exon_id "7_56680097_56680224_+"; exonnum "3"; txlen "972";
7	sraer114_mid	exon	56680097	56680224	0.140464582357575	+	.	gene_id "ENSRNOG00000075042"; transcript_id "ENSRNOG00000075042_tx_6"; exon_id "7_56680097_56680224_+"; exonnum "3"; txlen "805";
7	sraer114_mid	exon	56680097	56680224	0.0812000736368448	+	.	gene_id "ENSRNOG00000075042"; transcript_id "ENSRNOG00000075042_tx_7"; exon_id "7_56680097_56680224_+"; exonnum "3"; txlen "1607";
7	sraer114_mid	exon	56680097	56680224	0.0812000736368448	+	.	gene_id "ENSRNOG00000075042"; transcript_id "ENSRNOG00000075042_tx_8"; exon_id "7_56680097_56680224_+"; exonnum "2"; txlen "1454";
7	sraer114_mid	exon	56680097	56680224	0.0812000736368448	+	.	gene_id "ENSRNOG00000075042"; transcript_id "ENSRNOG00000075042_tx_9"; exon_id "7_56680097_56680224_+"; exonnum "3"; txlen "1839";
7	sraer114_mid	exon	56682047	56682333	0.0357896059157657	+	.	gene_id "ENSRNOG00000075042"; transcript_id "ENSRNOG00000075042_tx_21"; exon_id "7_56682047_56682333_+"; exonnum "4"; txlen "1027";
7	sraer114_mid	exon	56682047	56682333	0.0357896059157657	+	.	gene_id "ENSRNOG00000075042"; transcript_id "ENSRNOG00000075042_tx_22"; exon_id "7_56682047_56682333_+"; exonnum "3"; txlen "874";
7	sraer114_mid	exon	56682047	56682333	0.0357896059157657	+	.	gene_id "ENSRNOG00000075042"; transcript_id "ENSRNOG00000075042_tx_23"; exon_id "7_56682047_56682333_+"; exonnum "4"; txlen "1259";
7	sraer114_mid	exon	56682047	56682333	0.0357896059157657	+	.	gene_id "ENSRNOG00000075042"; transcript_id "ENSRNOG00000075042_tx_24"; exon_id "7_56682047_56682333_+"; exonnum "4"; txlen "1184";
7	sraer114_mid	exon	56682047	56682333	0.0357896059157657	+	.	gene_id "ENSRNOG00000075042"; transcript_id "ENSRNOG00000075042_tx_25"; exon_id "7_56682047_56682333_+"; exonnum "4"; txlen "1416";
7	sraer114_mid	exon	56682047	56682333	0.0357896059157657	+	.	gene_id "ENSRNOG00000075042"; transcript_id "ENSRNOG00000075042_tx_26"; exon_id "7_56682047_56682333_+"; exonnum "3"; txlen "1031";
7	sraer114_mid	exon	56682047	56682333	0.0350199369713406	+	.	gene_id "ENSRNOG00000075042"; transcript_id "ENSRNOG00000075042_tx_31"; exon_id "7_56682047_56682333_+"; exonnum "4"; txlen "2724";
7	sraer114_mid	exon	56682047	56682333	0.0350199369713406	+	.	gene_id "ENSRNOG00000075042"; transcript_id "ENSRNOG00000075042_tx_32"; exon_id "7_56682047_56682333_+"; exonnum "4"; txlen "2956";
7	sraer114_mid	exon	56682487	56682720	0.0808152391646322	+	.	gene_id "ENSRNOG00000075042"; transcript_id "ENSRNOG00000075042_tx_10"; exon_id "7_56682487_56682720_+"; exonnum "4"; txlen "807";
7	sraer114_mid	exon	56682487	56682720	0.0808152391646322	+	.	gene_id "ENSRNOG00000075042"; transcript_id "ENSRNOG00000075042_tx_11"; exon_id "7_56682487_56682720_+"; exonnum "3"; txlen "654";
7	sraer114_mid	exon	56682487	56682720	0.0808152391646322	+	.	gene_id "ENSRNOG00000075042"; transcript_id "ENSRNOG00000075042_tx_12"; exon_id "7_56682487_56682720_+"; exonnum "4"; txlen "1039";
7	sraer114_mid	exon	56682487	56682720	0.0654218602761309	+	.	gene_id "ENSRNOG00000075042"; transcript_id "ENSRNOG00000075042_tx_17"; exon_id "7_56682487_56682720_+"; exonnum "4"; txlen "964";
7	sraer114_mid	exon	56682487	56682720	0.0654218602761309	+	.	gene_id "ENSRNOG00000075042"; transcript_id "ENSRNOG00000075042_tx_18"; exon_id "7_56682487_56682720_+"; exonnum "4"; txlen "1196";
7	sraer114_mid	exon	56682487	56682720	0.0654218602761309	+	.	gene_id "ENSRNOG00000075042"; transcript_id "ENSRNOG00000075042_tx_19"; exon_id "7_56682487_56682720_+"; exonnum "3"; txlen "811";
7	sraer114_mid	exon	56682487	56682720	0.0350199369713406	+	.	gene_id "ENSRNOG00000075042"; transcript_id "ENSRNOG00000075042_tx_30"; exon_id "7_56682487_56682720_+"; exonnum "4"; txlen "2504";
7	sraer114_mid	exon	56682554	56682720	0.0654218602761309	+	.	gene_id "ENSRNOG00000075042"; transcript_id "ENSRNOG00000075042_tx_14"; exon_id "7_56682554_56682720_+"; exonnum "4"; txlen "897";
7	sraer114_mid	exon	56682554	56682720	0.0654218602761309	+	.	gene_id "ENSRNOG00000075042"; transcript_id "ENSRNOG00000075042_tx_15"; exon_id "7_56682554_56682720_+"; exonnum "3"; txlen "744";
7	sraer114_mid	exon	56682554	56682720	0.0654218602761309	+	.	gene_id "ENSRNOG00000075042"; transcript_id "ENSRNOG00000075042_tx_16"; exon_id "7_56682554_56682720_+"; exonnum "4"; txlen "1129";
7	sraer114_mid	exon	56682554	56682720	0.404777819163657	+	.	gene_id "ENSRNOG00000075042"; transcript_id "ENSRNOG00000075042_tx_2"; exon_id "7_56682554_56682720_+"; exonnum "4"; txlen "740";
7	sraer114_mid	exon	56682554	56682720	0.0357896059157657	+	.	gene_id "ENSRNOG00000075042"; transcript_id "ENSRNOG00000075042_tx_21"; exon_id "7_56682554_56682720_+"; exonnum "5"; txlen "1027";
7	sraer114_mid	exon	56682554	56682720	0.0357896059157657	+	.	gene_id "ENSRNOG00000075042"; transcript_id "ENSRNOG00000075042_tx_22"; exon_id "7_56682554_56682720_+"; exonnum "4"; txlen "874";
7	sraer114_mid	exon	56682554	56682720	0.0357896059157657	+	.	gene_id "ENSRNOG00000075042"; transcript_id "ENSRNOG00000075042_tx_23"; exon_id "7_56682554_56682720_+"; exonnum "5"; txlen "1259";
7	sraer114_mid	exon	56682554	56682720	0.0357896059157657	+	.	gene_id "ENSRNOG00000075042"; transcript_id "ENSRNOG00000075042_tx_24"; exon_id "7_56682554_56682720_+"; exonnum "5"; txlen "1184";
7	sraer114_mid	exon	56682554	56682720	0.0357896059157657	+	.	gene_id "ENSRNOG00000075042"; transcript_id "ENSRNOG00000075042_tx_25"; exon_id "7_56682554_56682720_+"; exonnum "5"; txlen "1416";
7	sraer114_mid	exon	56682554	56682720	0.0357896059157657	+	.	gene_id "ENSRNOG00000075042"; transcript_id "ENSRNOG00000075042_tx_26"; exon_id "7_56682554_56682720_+"; exonnum "4"; txlen "1031";
7	sraer114_mid	exon	56682554	56682720	0.0350199369713406	+	.	gene_id "ENSRNOG00000075042"; transcript_id "ENSRNOG00000075042_tx_27"; exon_id "7_56682554_56682720_+"; exonnum "4"; txlen "2437";
7	sraer114_mid	exon	56682554	56682720	0.0350199369713406	+	.	gene_id "ENSRNOG00000075042"; transcript_id "ENSRNOG00000075042_tx_28"; exon_id "7_56682554_56682720_+"; exonnum "3"; txlen "2284";
7	sraer114_mid	exon	56682554	56682720	0.0350199369713406	+	.	gene_id "ENSRNOG00000075042"; transcript_id "ENSRNOG00000075042_tx_29"; exon_id "7_56682554_56682720_+"; exonnum "4"; txlen "2669";
7	sraer114_mid	exon	56682554	56682720	0.404777819163657	+	.	gene_id "ENSRNOG00000075042"; transcript_id "ENSRNOG00000075042_tx_3"; exon_id "7_56682554_56682720_+"; exonnum "3"; txlen "587";
7	sraer114_mid	exon	56682554	56682720	0.0350199369713406	+	.	gene_id "ENSRNOG00000075042"; transcript_id "ENSRNOG00000075042_tx_31"; exon_id "7_56682554_56682720_+"; exonnum "5"; txlen "2724";
7	sraer114_mid	exon	56682554	56682720	0.0350199369713406	+	.	gene_id "ENSRNOG00000075042"; transcript_id "ENSRNOG00000075042_tx_32"; exon_id "7_56682554_56682720_+"; exonnum "5"; txlen "2956";
7	sraer114_mid	exon	56682554	56682720	0.140464582357575	+	.	gene_id "ENSRNOG00000075042"; transcript_id "ENSRNOG00000075042_tx_5"; exon_id "7_56682554_56682720_+"; exonnum "4"; txlen "972";
7	sraer114_ss	exon	56683929	56684298	0.0654218602761309	+	.	gene_id "ENSRNOG00000075042"; transcript_id "ENSRNOG00000075042_tx_14"; exon_id "7_56683929_56684298_+"; exonnum "5"; txlen "897";
7	sraer114_ss	exon	56683929	56684298	0.0654218602761309	+	.	gene_id "ENSRNOG00000075042"; transcript_id "ENSRNOG00000075042_tx_15"; exon_id "7_56683929_56684298_+"; exonnum "4"; txlen "744";
7	sraer114_ss	exon	56683929	56684298	0.0654218602761309	+	.	gene_id "ENSRNOG00000075042"; transcript_id "ENSRNOG00000075042_tx_16"; exon_id "7_56683929_56684298_+"; exonnum "5"; txlen "1129";
7	sraer114_ss	exon	56683929	56684298	0.0654218602761309	+	.	gene_id "ENSRNOG00000075042"; transcript_id "ENSRNOG00000075042_tx_17"; exon_id "7_56683929_56684298_+"; exonnum "5"; txlen "964";
7	sraer114_ss	exon	56683929	56684298	0.0654218602761309	+	.	gene_id "ENSRNOG00000075042"; transcript_id "ENSRNOG00000075042_tx_18"; exon_id "7_56683929_56684298_+"; exonnum "5"; txlen "1196";
7	sraer114_ss	exon	56683929	56684298	0.0654218602761309	+	.	gene_id "ENSRNOG00000075042"; transcript_id "ENSRNOG00000075042_tx_19"; exon_id "7_56683929_56684298_+"; exonnum "4"; txlen "811";
7	sraer114_ss	exon	56683929	56684298	0.0357896059157657	+	.	gene_id "ENSRNOG00000075042"; transcript_id "ENSRNOG00000075042_tx_24"; exon_id "7_56683929_56684298_+"; exonnum "6"; txlen "1184";
7	sraer114_ss	exon	56683929	56684298	0.0357896059157657	+	.	gene_id "ENSRNOG00000075042"; transcript_id "ENSRNOG00000075042_tx_25"; exon_id "7_56683929_56684298_+"; exonnum "6"; txlen "1416";
7	sraer114_ss	exon	56683929	56684298	0.0357896059157657	+	.	gene_id "ENSRNOG00000075042"; transcript_id "ENSRNOG00000075042_tx_26"; exon_id "7_56683929_56684298_+"; exonnum "5"; txlen "1031";
7	sraer114_ss	exon	56693234	56694480	0.0812000736368448	+	.	gene_id "ENSRNOG00000075042"; transcript_id "ENSRNOG00000075042_tx_7"; exon_id "7_56693234_56694480_+"; exonnum "4"; txlen "1607";
7	sraer114_ss	exon	56693234	56694480	0.0812000736368448	+	.	gene_id "ENSRNOG00000075042"; transcript_id "ENSRNOG00000075042_tx_8"; exon_id "7_56693234_56694480_+"; exonnum "3"; txlen "1454";
7	sraer114_ss	exon	56693234	56694480	0.0812000736368448	+	.	gene_id "ENSRNOG00000075042"; transcript_id "ENSRNOG00000075042_tx_9"; exon_id "7_56693234_56694480_+"; exonnum "4"; txlen "1839";
7	ensembl	exon	56699789	56700001	0	+	.	gene_id "ENSRNOG00000075042"; gene_version "1"; transcript_id "ENSRNOT00000132724"; transcript_version "1"; exon_number "8"; gene_source "ensembl"; gene_biotype "lncRNA"; transcript_source "ensembl"; transcript_biotype "lncRNA"; exon_id "ENSRNOE00000745592"; exon_version "1";
7	ENSEMBL114_rn	exon	56699789	56700001	0.404777819163657	+	.	gene_id "ENSRNOG00000075042"; transcript_id "ENSRNOG00000075042_tx_1"; exon_id "7_56699789_56700001_+"; exonnum "4"; txlen "573";
7	ENSEMBL114_rn	exon	56699789	56700001	0.0808152391646322	+	.	gene_id "ENSRNOG00000075042"; transcript_id "ENSRNOG00000075042_tx_10"; exon_id "7_56699789_56700001_+"; exonnum "5"; txlen "807";
7	ENSEMBL114_rn	exon	56699789	56700001	0.0808152391646322	+	.	gene_id "ENSRNOG00000075042"; transcript_id "ENSRNOG00000075042_tx_11"; exon_id "7_56699789_56700001_+"; exonnum "4"; txlen "654";
7	ENSEMBL114_rn	exon	56699789	56700001	0.0808152391646322	+	.	gene_id "ENSRNOG00000075042"; transcript_id "ENSRNOG00000075042_tx_12"; exon_id "7_56699789_56700001_+"; exonnum "5"; txlen "1039";
7	ENSEMBL114_rn	exon	56699789	56700001	0.404777819163657	+	.	gene_id "ENSRNOG00000075042"; transcript_id "ENSRNOG00000075042_tx_2"; exon_id "7_56699789_56700001_+"; exonnum "5"; txlen "740";
7	ENSEMBL114_rn	exon	56699789	56700001	0.0357896059157657	+	.	gene_id "ENSRNOG00000075042"; transcript_id "ENSRNOG00000075042_tx_21"; exon_id "7_56699789_56700001_+"; exonnum "6"; txlen "1027";
7	ENSEMBL114_rn	exon	56699789	56700001	0.0357896059157657	+	.	gene_id "ENSRNOG00000075042"; transcript_id "ENSRNOG00000075042_tx_22"; exon_id "7_56699789_56700001_+"; exonnum "5"; txlen "874";
7	ENSEMBL114_rn	exon	56699789	56700001	0.0357896059157657	+	.	gene_id "ENSRNOG00000075042"; transcript_id "ENSRNOG00000075042_tx_23"; exon_id "7_56699789_56700001_+"; exonnum "6"; txlen "1259";
7	ENSEMBL114_rn	exon	56699789	56700001	0.404777819163657	+	.	gene_id "ENSRNOG00000075042"; transcript_id "ENSRNOG00000075042_tx_3"; exon_id "7_56699789_56700001_+"; exonnum "4"; txlen "587";
7	ENSEMBL114_rn	exon	56699789	56700001	0.140464582357575	+	.	gene_id "ENSRNOG00000075042"; transcript_id "ENSRNOG00000075042_tx_5"; exon_id "7_56699789_56700001_+"; exonnum "5"; txlen "972";
7	ENSEMBL114_rn	exon	56699789	56700001	0.140464582357575	+	.	gene_id "ENSRNOG00000075042"; transcript_id "ENSRNOG00000075042_tx_6"; exon_id "7_56699789_56700001_+"; exonnum "4"; txlen "805";
7	sraer114_ss	exon	56720715	56722624	0.0350199369713406	+	.	gene_id "ENSRNOG00000075042"; transcript_id "ENSRNOG00000075042_tx_27"; exon_id "7_56720715_56722624_+"; exonnum "5"; txlen "2437";
7	sraer114_ss	exon	56720715	56722624	0.0350199369713406	+	.	gene_id "ENSRNOG00000075042"; transcript_id "ENSRNOG00000075042_tx_28"; exon_id "7_56720715_56722624_+"; exonnum "4"; txlen "2284";
7	sraer114_ss	exon	56720715	56722624	0.0350199369713406	+	.	gene_id "ENSRNOG00000075042"; transcript_id "ENSRNOG00000075042_tx_29"; exon_id "7_56720715_56722624_+"; exonnum "5"; txlen "2669";
7	sraer114_ss	exon	56720715	56722624	0.0350199369713406	+	.	gene_id "ENSRNOG00000075042"; transcript_id "ENSRNOG00000075042_tx_30"; exon_id "7_56720715_56722624_+"; exonnum "5"; txlen "2504";
7	sraer114_ss	exon	56720715	56722624	0.0350199369713406	+	.	gene_id "ENSRNOG00000075042"; transcript_id "ENSRNOG00000075042_tx_31"; exon_id "7_56720715_56722624_+"; exonnum "6"; txlen "2724";
7	sraer114_ss	exon	56720715	56722624	0.0350199369713406	+	.	gene_id "ENSRNOG00000075042"; transcript_id "ENSRNOG00000075042_tx_32"; exon_id "7_56720715_56722624_+"; exonnum "6"; txlen "2956";
7	ensembl	exon	56773853	56774004	0	+	.	gene_id "ENSRNOG00000089907"; gene_version "1"; transcript_id "ENSRNOT00000121849"; transcript_version "1"; exon_number "1"; gene_source "ensembl"; gene_biotype "lncRNA"; transcript_source "ensembl"; transcript_biotype "lncRNA"; exon_id "ENSRNOE00000708324"; exon_version "1"; tag "Ensembl_canonical";
7	ensembl	gene	56773853	56788351	0	+	.	gene_id "ENSRNOG00000089907"; gene_version "1"; gene_source "ensembl"; gene_biotype "lncRNA";
7	ensembl	transcript	56773853	56788351	0	+	.	gene_id "ENSRNOG00000089907"; gene_version "1"; transcript_id "ENSRNOT00000121849"; transcript_version "1"; gene_source "ensembl"; gene_biotype "lncRNA"; transcript_source "ensembl"; transcript_biotype "lncRNA"; tag "Ensembl_canonical";
7	ensembl	exon	56773875	56774004	0	+	.	gene_id "ENSRNOG00000089907"; gene_version "1"; transcript_id "ENSRNOT00000162323"; transcript_version "1"; exon_number "1"; gene_source "ensembl"; gene_biotype "lncRNA"; transcript_source "ensembl"; transcript_biotype "lncRNA"; exon_id "ENSRNOE00000741498"; exon_version "1";
7	ensembl	transcript	56773875	56781861	0	+	.	gene_id "ENSRNOG00000089907"; gene_version "1"; transcript_id "ENSRNOT00000162323"; transcript_version "1"; gene_source "ensembl"; gene_biotype "lncRNA"; transcript_source "ensembl"; transcript_biotype "lncRNA";
7	ensembl	exon	56773891	56774004	0	+	.	gene_id "ENSRNOG00000089907"; gene_version "1"; transcript_id "ENSRNOT00000165261"; transcript_version "1"; exon_number "1"; gene_source "ensembl"; gene_biotype "lncRNA"; transcript_source "ensembl"; transcript_biotype "lncRNA"; exon_id "ENSRNOE00000786221"; exon_version "1";
7	ENSEMBL114_rn	exon	56773891	56774004	0.0506047815018157	+	.	gene_id "ENSRNOG00000089907"; transcript_id "ENSRNOG00000089907_tx_10"; exon_id "7_56773891_56774004_+"; exonnum "1"; txlen "1665";
7	ENSEMBL114_rn	exon	56773891	56774004	0.164797928087647	+	.	gene_id "ENSRNOG00000089907"; transcript_id "ENSRNOG00000089907_tx_2"; exon_id "7_56773891_56774004_+"; exonnum "1"; txlen "1777";
7	ENSEMBL114_rn	exon	56773891	56774004	0.121329271271316	+	.	gene_id "ENSRNOG00000089907"; transcript_id "ENSRNOG00000089907_tx_4"; exon_id "7_56773891_56774004_+"; exonnum "1"; txlen "1543";
7	ENSEMBL114_rn	exon	56773891	56774004	0.0782134461808381	+	.	gene_id "ENSRNOG00000089907"; transcript_id "ENSRNOG00000089907_tx_6"; exon_id "7_56773891_56774004_+"; exonnum "1"; txlen "1431";
7	ensembl	transcript	56773891	56788351	0	+	.	gene_id "ENSRNOG00000089907"; gene_version "1"; transcript_id "ENSRNOT00000165261"; transcript_version "1"; gene_source "ensembl"; gene_biotype "lncRNA"; transcript_source "ensembl"; transcript_biotype "lncRNA";
7	ensembl	exon	56773894	56774004	0	+	.	gene_id "ENSRNOG00000089907"; gene_version "1"; transcript_id "ENSRNOT00000171825"; transcript_version "1"; exon_number "1"; gene_source "ensembl"; gene_biotype "lncRNA"; transcript_source "ensembl"; transcript_biotype "lncRNA"; exon_id "ENSRNOE00000722161"; exon_version "1";
7	ensembl	transcript	56773894	56788351	0	+	.	gene_id "ENSRNOG00000089907"; gene_version "1"; transcript_id "ENSRNOT00000171825"; transcript_version "1"; gene_source "ensembl"; gene_biotype "lncRNA"; transcript_source "ensembl"; transcript_biotype "lncRNA";
7	ensembl	exon	56774120	56774231	0	+	.	gene_id "ENSRNOG00000089907"; gene_version "1"; transcript_id "ENSRNOT00000121849"; transcript_version "1"; exon_number "2"; gene_source "ensembl"; gene_biotype "lncRNA"; transcript_source "ensembl"; transcript_biotype "lncRNA"; exon_id "ENSRNOE00000674618"; exon_version "1"; tag "Ensembl_canonical";
7	ensembl	exon	56774120	56774231	0	+	.	gene_id "ENSRNOG00000089907"; gene_version "1"; transcript_id "ENSRNOT00000162323"; transcript_version "1"; exon_number "2"; gene_source "ensembl"; gene_biotype "lncRNA"; transcript_source "ensembl"; transcript_biotype "lncRNA"; exon_id "ENSRNOE00000674618"; exon_version "1";
7	ensembl	exon	56774120	56774231	0	+	.	gene_id "ENSRNOG00000089907"; gene_version "1"; transcript_id "ENSRNOT00000171825"; transcript_version "1"; exon_number "2"; gene_source "ensembl"; gene_biotype "lncRNA"; transcript_source "ensembl"; transcript_biotype "lncRNA"; exon_id "ENSRNOE00000674618"; exon_version "1";
7	ENSEMBL114_rn	exon	56774120	56774231	0.164797928087647	+	.	gene_id "ENSRNOG00000089907"; transcript_id "ENSRNOG00000089907_tx_2"; exon_id "7_56774120_56774231_+"; exonnum "2"; txlen "1777";
7	ENSEMBL114_rn	exon	56774120	56774231	0.121329271271316	+	.	gene_id "ENSRNOG00000089907"; transcript_id "ENSRNOG00000089907_tx_4"; exon_id "7_56774120_56774231_+"; exonnum "2"; txlen "1543";
7	ensembl	exon	56777100	56777333	0	+	.	gene_id "ENSRNOG00000089907"; gene_version "1"; transcript_id "ENSRNOT00000121849"; transcript_version "1"; exon_number "3"; gene_source "ensembl"; gene_biotype "lncRNA"; transcript_source "ensembl"; transcript_biotype "lncRNA"; exon_id "ENSRNOE00000792742"; exon_version "1"; tag "Ensembl_canonical";
7	ensembl	exon	56777100	56777333	0	+	.	gene_id "ENSRNOG00000089907"; gene_version "1"; transcript_id "ENSRNOT00000162323"; transcript_version "1"; exon_number "3"; gene_source "ensembl"; gene_biotype "lncRNA"; transcript_source "ensembl"; transcript_biotype "lncRNA"; exon_id "ENSRNOE00000792742"; exon_version "1";
7	ENSEMBL114_rn	exon	56777100	56777333	0.0506047815018157	+	.	gene_id "ENSRNOG00000089907"; transcript_id "ENSRNOG00000089907_tx_10"; exon_id "7_56777100_56777333_+"; exonnum "2"; txlen "1665";
7	ENSEMBL114_rn	exon	56777100	56777333	0.164797928087647	+	.	gene_id "ENSRNOG00000089907"; transcript_id "ENSRNOG00000089907_tx_2"; exon_id "7_56777100_56777333_+"; exonnum "3"; txlen "1777";
7	ensembl	exon	56778231	56778373	0	+	.	gene_id "ENSRNOG00000089907"; gene_version "1"; transcript_id "ENSRNOT00000121849"; transcript_version "1"; exon_number "4"; gene_source "ensembl"; gene_biotype "lncRNA"; transcript_source "ensembl"; transcript_biotype "lncRNA"; exon_id "ENSRNOE00000742524"; exon_version "1"; tag "Ensembl_canonical";
7	ensembl	exon	56778231	56778373	0	+	.	gene_id "ENSRNOG00000089907"; gene_version "1"; transcript_id "ENSRNOT00000162323"; transcript_version "1"; exon_number "4"; gene_source "ensembl"; gene_biotype "lncRNA"; transcript_source "ensembl"; transcript_biotype "lncRNA"; exon_id "ENSRNOE00000742524"; exon_version "1";
7	ensembl	exon	56778231	56778373	0	+	.	gene_id "ENSRNOG00000089907"; gene_version "1"; transcript_id "ENSRNOT00000165261"; transcript_version "1"; exon_number "2"; gene_source "ensembl"; gene_biotype "lncRNA"; transcript_source "ensembl"; transcript_biotype "lncRNA"; exon_id "ENSRNOE00000742524"; exon_version "1";
7	ensembl	exon	56778231	56778373	0	+	.	gene_id "ENSRNOG00000089907"; gene_version "1"; transcript_id "ENSRNOT00000171825"; transcript_version "1"; exon_number "3"; gene_source "ensembl"; gene_biotype "lncRNA"; transcript_source "ensembl"; transcript_biotype "lncRNA"; exon_id "ENSRNOE00000742524"; exon_version "1";
7	ENSEMBL114_rn	exon	56778231	56778373	0.0506047815018157	+	.	gene_id "ENSRNOG00000089907"; transcript_id "ENSRNOG00000089907_tx_10"; exon_id "7_56778231_56778373_+"; exonnum "3"; txlen "1665";
7	ENSEMBL114_rn	exon	56778231	56778373	0.164797928087647	+	.	gene_id "ENSRNOG00000089907"; transcript_id "ENSRNOG00000089907_tx_2"; exon_id "7_56778231_56778373_+"; exonnum "4"; txlen "1777";
7	ENSEMBL114_rn	exon	56778231	56778373	0.121329271271316	+	.	gene_id "ENSRNOG00000089907"; transcript_id "ENSRNOG00000089907_tx_4"; exon_id "7_56778231_56778373_+"; exonnum "3"; txlen "1543";
7	ENSEMBL114_rn	exon	56778231	56778373	0.0782134461808381	+	.	gene_id "ENSRNOG00000089907"; transcript_id "ENSRNOG00000089907_tx_6"; exon_id "7_56778231_56778373_+"; exonnum "2"; txlen "1431";
7	ensembl	exon	56781214	56781861	0	+	.	gene_id "ENSRNOG00000089907"; gene_version "1"; transcript_id "ENSRNOT00000162323"; transcript_version "1"; exon_number "5"; gene_source "ensembl"; gene_biotype "lncRNA"; transcript_source "ensembl"; transcript_biotype "lncRNA"; exon_id "ENSRNOE00000795902"; exon_version "1";
7	sraer114_es	exon	56782610	56782683	0.0357896059157657	+	.	gene_id "ENSRNOG00000089907"; transcript_id "ENSRNOG00000089907_tx_13"; exon_id "7_56782610_56782683_+"; exonnum "1"; txlen "1248";
7	sraer114_es	exon	56782610	56782683	0.0569555018874551	+	.	gene_id "ENSRNOG00000089907"; transcript_id "ENSRNOG00000089907_tx_7"; exon_id "7_56782610_56782683_+"; exonnum "1"; txlen "1158";
7	sraer114_es	exon	56782610	56782683	0.0569555018874551	+	.	gene_id "ENSRNOG00000089907"; transcript_id "ENSRNOG00000089907_tx_8"; exon_id "7_56782610_56782683_+"; exonnum "1"; txlen "1240";
7	sraer114_es	exon	56782903	56782992	0.0253990751660273	+	.	gene_id "ENSRNOG00000089907"; transcript_id "ENSRNOG00000089907_tx_15"; exon_id "7_56782903_56782992_+"; exonnum "1"; txlen "1174";
7	sraer114_es	exon	56782903	56782992	0.0253990751660273	+	.	gene_id "ENSRNOG00000089907"; transcript_id "ENSRNOG00000089907_tx_16"; exon_id "7_56782903_56782992_+"; exonnum "1"; txlen "1256";
7	ensembl	exon	56783276	56783511	0	+	.	gene_id "ENSRNOG00000089907"; gene_version "1"; transcript_id "ENSRNOT00000121849"; transcript_version "1"; exon_number "5"; gene_source "ensembl"; gene_biotype "lncRNA"; transcript_source "ensembl"; transcript_biotype "lncRNA"; exon_id "ENSRNOE00000720857"; exon_version "1"; tag "Ensembl_canonical";
7	ensembl	exon	56783276	56783511	0	+	.	gene_id "ENSRNOG00000089907"; gene_version "1"; transcript_id "ENSRNOT00000165261"; transcript_version "1"; exon_number "3"; gene_source "ensembl"; gene_biotype "lncRNA"; transcript_source "ensembl"; transcript_biotype "lncRNA"; exon_id "ENSRNOE00000720857"; exon_version "1";
7	ensembl	exon	56783276	56783511	0	+	.	gene_id "ENSRNOG00000089907"; gene_version "1"; transcript_id "ENSRNOT00000171825"; transcript_version "1"; exon_number "4"; gene_source "ensembl"; gene_biotype "lncRNA"; transcript_source "ensembl"; transcript_biotype "lncRNA"; exon_id "ENSRNOE00000720857"; exon_version "1";
7	ENSEMBL114_rn	exon	56783276	56783511	0.0506047815018157	+	.	gene_id "ENSRNOG00000089907"; transcript_id "ENSRNOG00000089907_tx_10"; exon_id "7_56783276_56783511_+"; exonnum "4"; txlen "1665";
7	ENSEMBL114_rn	exon	56783276	56783511	0.0357896059157657	+	.	gene_id "ENSRNOG00000089907"; transcript_id "ENSRNOG00000089907_tx_13"; exon_id "7_56783276_56783511_+"; exonnum "2"; txlen "1248";
7	ENSEMBL114_rn	exon	56783276	56783511	0.0253990751660273	+	.	gene_id "ENSRNOG00000089907"; transcript_id "ENSRNOG00000089907_tx_15"; exon_id "7_56783276_56783511_+"; exonnum "2"; txlen "1174";
7	ENSEMBL114_rn	exon	56783276	56783511	0.0253990751660273	+	.	gene_id "ENSRNOG00000089907"; transcript_id "ENSRNOG00000089907_tx_16"; exon_id "7_56783276_56783511_+"; exonnum "2"; txlen "1256";
7	ENSEMBL114_rn	exon	56783276	56783511	0.164797928087647	+	.	gene_id "ENSRNOG00000089907"; transcript_id "ENSRNOG00000089907_tx_2"; exon_id "7_56783276_56783511_+"; exonnum "5"; txlen "1777";
7	ENSEMBL114_rn	exon	56783276	56783511	0.121329271271316	+	.	gene_id "ENSRNOG00000089907"; transcript_id "ENSRNOG00000089907_tx_4"; exon_id "7_56783276_56783511_+"; exonnum "4"; txlen "1543";
7	ENSEMBL114_rn	exon	56783276	56783511	0.0782134461808381	+	.	gene_id "ENSRNOG00000089907"; transcript_id "ENSRNOG00000089907_tx_6"; exon_id "7_56783276_56783511_+"; exonnum "3"; txlen "1431";
7	ENSEMBL114_rn	exon	56783276	56783511	0.0569555018874551	+	.	gene_id "ENSRNOG00000089907"; transcript_id "ENSRNOG00000089907_tx_7"; exon_id "7_56783276_56783511_+"; exonnum "2"; txlen "1158";
7	ENSEMBL114_rn	exon	56783276	56783511	0.0569555018874551	+	.	gene_id "ENSRNOG00000089907"; transcript_id "ENSRNOG00000089907_tx_8"; exon_id "7_56783276_56783511_+"; exonnum "2"; txlen "1240";
7	sraer114_mid	exon	56786416	56786505	0.0506047815018157	+	.	gene_id "ENSRNOG00000089907"; transcript_id "ENSRNOG00000089907_tx_10"; exon_id "7_56786416_56786505_+"; exonnum "5"; txlen "1665";
7	sraer114_mid	exon	56786416	56786505	0.0357896059157657	+	.	gene_id "ENSRNOG00000089907"; transcript_id "ENSRNOG00000089907_tx_13"; exon_id "7_56786416_56786505_+"; exonnum "3"; txlen "1248";
7	sraer114_mid	exon	56786416	56786505	0.164797928087647	+	.	gene_id "ENSRNOG00000089907"; transcript_id "ENSRNOG00000089907_tx_2"; exon_id "7_56786416_56786505_+"; exonnum "6"; txlen "1777";
7	sraer114_mid	exon	56786416	56786505	0.121329271271316	+	.	gene_id "ENSRNOG00000089907"; transcript_id "ENSRNOG00000089907_tx_4"; exon_id "7_56786416_56786505_+"; exonnum "5"; txlen "1543";
7	sraer114_mid	exon	56786416	56786505	0.0782134461808381	+	.	gene_id "ENSRNOG00000089907"; transcript_id "ENSRNOG00000089907_tx_6"; exon_id "7_56786416_56786505_+"; exonnum "4"; txlen "1431";
7	ensembl	exon	56786424	56786505	0	+	.	gene_id "ENSRNOG00000089907"; gene_version "1"; transcript_id "ENSRNOT00000121849"; transcript_version "1"; exon_number "6"; gene_source "ensembl"; gene_biotype "lncRNA"; transcript_source "ensembl"; transcript_biotype "lncRNA"; exon_id "ENSRNOE00000678051"; exon_version "1"; tag "Ensembl_canonical";
7	ensembl	exon	56786424	56786505	0	+	.	gene_id "ENSRNOG00000089907"; gene_version "1"; transcript_id "ENSRNOT00000165261"; transcript_version "1"; exon_number "4"; gene_source "ensembl"; gene_biotype "lncRNA"; transcript_source "ensembl"; transcript_biotype "lncRNA"; exon_id "ENSRNOE00000678051"; exon_version "1";
7	ensembl	exon	56786424	56786505	0	+	.	gene_id "ENSRNOG00000089907"; gene_version "1"; transcript_id "ENSRNOT00000171825"; transcript_version "1"; exon_number "5"; gene_source "ensembl"; gene_biotype "lncRNA"; transcript_source "ensembl"; transcript_biotype "lncRNA"; exon_id "ENSRNOE00000678051"; exon_version "1";
7	ENSEMBL114_rn	exon	56786424	56786505	0.0253990751660273	+	.	gene_id "ENSRNOG00000089907"; transcript_id "ENSRNOG00000089907_tx_16"; exon_id "7_56786424_56786505_+"; exonnum "3"; txlen "1256";
7	ENSEMBL114_rn	exon	56786424	56786505	0.0569555018874551	+	.	gene_id "ENSRNOG00000089907"; transcript_id "ENSRNOG00000089907_tx_8"; exon_id "7_56786424_56786505_+"; exonnum "3"; txlen "1240";
7	ensembl	exon	56786970	56787372	0	+	.	gene_id "ENSRNOG00000089907"; gene_version "1"; transcript_id "ENSRNOT00000121849"; transcript_version "1"; exon_number "7"; gene_source "ensembl"; gene_biotype "lncRNA"; transcript_source "ensembl"; transcript_biotype "lncRNA"; exon_id "ENSRNOE00000695195"; exon_version "1"; tag "Ensembl_canonical";
7	ensembl	exon	56786970	56787372	0	+	.	gene_id "ENSRNOG00000089907"; gene_version "1"; transcript_id "ENSRNOT00000165261"; transcript_version "1"; exon_number "5"; gene_source "ensembl"; gene_biotype "lncRNA"; transcript_source "ensembl"; transcript_biotype "lncRNA"; exon_id "ENSRNOE00000695195"; exon_version "1";
7	ensembl	exon	56786970	56787372	0	+	.	gene_id "ENSRNOG00000089907"; gene_version "1"; transcript_id "ENSRNOT00000171825"; transcript_version "1"; exon_number "6"; gene_source "ensembl"; gene_biotype "lncRNA"; transcript_source "ensembl"; transcript_biotype "lncRNA"; exon_id "ENSRNOE00000695195"; exon_version "1";
7	ENSEMBL114_rn	exon	56786970	56787372	0.0506047815018157	+	.	gene_id "ENSRNOG00000089907"; transcript_id "ENSRNOG00000089907_tx_10"; exon_id "7_56786970_56787372_+"; exonnum "6"; txlen "1665";
7	ENSEMBL114_rn	exon	56786970	56787372	0.0357896059157657	+	.	gene_id "ENSRNOG00000089907"; transcript_id "ENSRNOG00000089907_tx_13"; exon_id "7_56786970_56787372_+"; exonnum "4"; txlen "1248";
7	ENSEMBL114_rn	exon	56786970	56787372	0.0253990751660273	+	.	gene_id "ENSRNOG00000089907"; transcript_id "ENSRNOG00000089907_tx_15"; exon_id "7_56786970_56787372_+"; exonnum "3"; txlen "1174";
7	ENSEMBL114_rn	exon	56786970	56787372	0.0253990751660273	+	.	gene_id "ENSRNOG00000089907"; transcript_id "ENSRNOG00000089907_tx_16"; exon_id "7_56786970_56787372_+"; exonnum "4"; txlen "1256";
7	ENSEMBL114_rn	exon	56786970	56787372	0.164797928087647	+	.	gene_id "ENSRNOG00000089907"; transcript_id "ENSRNOG00000089907_tx_2"; exon_id "7_56786970_56787372_+"; exonnum "7"; txlen "1777";
7	ENSEMBL114_rn	exon	56786970	56787372	0.121329271271316	+	.	gene_id "ENSRNOG00000089907"; transcript_id "ENSRNOG00000089907_tx_4"; exon_id "7_56786970_56787372_+"; exonnum "6"; txlen "1543";
7	ENSEMBL114_rn	exon	56786970	56787372	0.0782134461808381	+	.	gene_id "ENSRNOG00000089907"; transcript_id "ENSRNOG00000089907_tx_6"; exon_id "7_56786970_56787372_+"; exonnum "5"; txlen "1431";
7	ENSEMBL114_rn	exon	56786970	56787372	0.0569555018874551	+	.	gene_id "ENSRNOG00000089907"; transcript_id "ENSRNOG00000089907_tx_7"; exon_id "7_56786970_56787372_+"; exonnum "3"; txlen "1158";
7	ENSEMBL114_rn	exon	56786970	56787372	0.0569555018874551	+	.	gene_id "ENSRNOG00000089907"; transcript_id "ENSRNOG00000089907_tx_8"; exon_id "7_56786970_56787372_+"; exonnum "4"; txlen "1240";
7	ensembl	exon	56787907	56788351	0	+	.	gene_id "ENSRNOG00000089907"; gene_version "1"; transcript_id "ENSRNOT00000121849"; transcript_version "1"; exon_number "8"; gene_source "ensembl"; gene_biotype "lncRNA"; transcript_source "ensembl"; transcript_biotype "lncRNA"; exon_id "ENSRNOE00000783627"; exon_version "1"; tag "Ensembl_canonical";
7	ensembl	exon	56787907	56788351	0	+	.	gene_id "ENSRNOG00000089907"; gene_version "1"; transcript_id "ENSRNOT00000165261"; transcript_version "1"; exon_number "6"; gene_source "ensembl"; gene_biotype "lncRNA"; transcript_source "ensembl"; transcript_biotype "lncRNA"; exon_id "ENSRNOE00000783627"; exon_version "1";
7	ensembl	exon	56787907	56788351	0	+	.	gene_id "ENSRNOG00000089907"; gene_version "1"; transcript_id "ENSRNOT00000171825"; transcript_version "1"; exon_number "7"; gene_source "ensembl"; gene_biotype "lncRNA"; transcript_source "ensembl"; transcript_biotype "lncRNA"; exon_id "ENSRNOE00000783627"; exon_version "1";
7	ENSEMBL114_rn	exon	56787907	56788351	0.0506047815018157	+	.	gene_id "ENSRNOG00000089907"; transcript_id "ENSRNOG00000089907_tx_10"; exon_id "7_56787907_56788351_+"; exonnum "7"; txlen "1665";
7	ENSEMBL114_rn	exon	56787907	56788351	0.0357896059157657	+	.	gene_id "ENSRNOG00000089907"; transcript_id "ENSRNOG00000089907_tx_13"; exon_id "7_56787907_56788351_+"; exonnum "5"; txlen "1248";
7	ENSEMBL114_rn	exon	56787907	56788351	0.0253990751660273	+	.	gene_id "ENSRNOG00000089907"; transcript_id "ENSRNOG00000089907_tx_15"; exon_id "7_56787907_56788351_+"; exonnum "4"; txlen "1174";
7	ENSEMBL114_rn	exon	56787907	56788351	0.0253990751660273	+	.	gene_id "ENSRNOG00000089907"; transcript_id "ENSRNOG00000089907_tx_16"; exon_id "7_56787907_56788351_+"; exonnum "5"; txlen "1256";
7	ENSEMBL114_rn	exon	56787907	56788351	0.164797928087647	+	.	gene_id "ENSRNOG00000089907"; transcript_id "ENSRNOG00000089907_tx_2"; exon_id "7_56787907_56788351_+"; exonnum "8"; txlen "1777";
7	ENSEMBL114_rn	exon	56787907	56788351	0.121329271271316	+	.	gene_id "ENSRNOG00000089907"; transcript_id "ENSRNOG00000089907_tx_4"; exon_id "7_56787907_56788351_+"; exonnum "7"; txlen "1543";
7	ENSEMBL114_rn	exon	56787907	56788351	0.0782134461808381	+	.	gene_id "ENSRNOG00000089907"; transcript_id "ENSRNOG00000089907_tx_6"; exon_id "7_56787907_56788351_+"; exonnum "6"; txlen "1431";
7	ENSEMBL114_rn	exon	56787907	56788351	0.0569555018874551	+	.	gene_id "ENSRNOG00000089907"; transcript_id "ENSRNOG00000089907_tx_7"; exon_id "7_56787907_56788351_+"; exonnum "4"; txlen "1158";
7	ENSEMBL114_rn	exon	56787907	56788351	0.0569555018874551	+	.	gene_id "ENSRNOG00000089907"; transcript_id "ENSRNOG00000089907_tx_8"; exon_id "7_56787907_56788351_+"; exonnum "5"; txlen "1240";
7	sraer114_es	exon	56791728	56791938	0.0593700868280366	+	.	gene_id "ENSRNOG00000077420"; transcript_id "ENSRNOG00000077420_tx_1"; exon_id "7_56791728_56791938_+"; exonnum "1"; txlen "1917";
7	sraer114_es	exon	56791728	56791938	0.016478411002099	+	.	gene_id "ENSRNOG00000077420"; transcript_id "ENSRNOG00000077420_tx_3"; exon_id "7_56791728_56791938_+"; exonnum "1"; txlen "2040";
7	sraer114_es	exon	56791728	56791938	0.00531821130793547	+	.	gene_id "ENSRNOG00000077420"; transcript_id "ENSRNOG00000077420_tx_5"; exon_id "7_56791728_56791938_+"; exonnum "1"; txlen "1969";
7	ensembl	exon	56792097	56792666	0	+	.	gene_id "ENSRNOG00000077420"; gene_version "1"; transcript_id "ENSRNOT00000140090"; transcript_version "1"; exon_number "1"; gene_source "ensembl"; gene_biotype "lncRNA"; transcript_source "ensembl"; transcript_biotype "lncRNA"; exon_id "ENSRNOE00000721538"; exon_version "1"; tag "Ensembl_canonical";
7	ENSEMBL114_rn	exon	56792097	56792666	0.0133548689893779	+	.	gene_id "ENSRNOG00000077420"; transcript_id "ENSRNOG00000077420_tx_4"; exon_id "7_56792097_56792666_+"; exonnum "1"; txlen "2399";
7	ensembl	gene	56792097	56810633	0	+	.	gene_id "ENSRNOG00000077420"; gene_version "1"; gene_source "ensembl"; gene_biotype "lncRNA";
7	ensembl	transcript	56792097	56810633	0	+	.	gene_id "ENSRNOG00000077420"; gene_version "1"; transcript_id "ENSRNOT00000140090"; transcript_version "1"; gene_source "ensembl"; gene_biotype "lncRNA"; transcript_source "ensembl"; transcript_biotype "lncRNA"; tag "Ensembl_canonical";
7	ensembl	exon	56795684	56795806	0	+	.	gene_id "ENSRNOG00000077420"; gene_version "1"; transcript_id "ENSRNOT00000140090"; transcript_version "1"; exon_number "2"; gene_source "ensembl"; gene_biotype "lncRNA"; transcript_source "ensembl"; transcript_biotype "lncRNA"; exon_id "ENSRNOE00000799659"; exon_version "1"; tag "Ensembl_canonical";
7	ENSEMBL114_rn	exon	56795684	56795806	0.016478411002099	+	.	gene_id "ENSRNOG00000077420"; transcript_id "ENSRNOG00000077420_tx_3"; exon_id "7_56795684_56795806_+"; exonnum "2"; txlen "2040";
7	ENSEMBL114_rn	exon	56795684	56795806	0.0133548689893779	+	.	gene_id "ENSRNOG00000077420"; transcript_id "ENSRNOG00000077420_tx_4"; exon_id "7_56795684_56795806_+"; exonnum "2"; txlen "2399";
7	ENSEMBL114_rn	exon	56795684	56795806	0.00531821130793547	+	.	gene_id "ENSRNOG00000077420"; transcript_id "ENSRNOG00000077420_tx_5"; exon_id "7_56795684_56795806_+"; exonnum "2"; txlen "1969";
7	sraer114_mid	exon	56808826	56808896	0.0593700868280366	+	.	gene_id "ENSRNOG00000077420"; transcript_id "ENSRNOG00000077420_tx_1"; exon_id "7_56808826_56808896_+"; exonnum "2"; txlen "1917";
7	sraer114_mid	exon	56808826	56808896	0.016478411002099	+	.	gene_id "ENSRNOG00000077420"; transcript_id "ENSRNOG00000077420_tx_3"; exon_id "7_56808826_56808896_+"; exonnum "3"; txlen "2040";
7	sraer114_mid	exon	56808826	56808896	0.0133548689893779	+	.	gene_id "ENSRNOG00000077420"; transcript_id "ENSRNOG00000077420_tx_4"; exon_id "7_56808826_56808896_+"; exonnum "3"; txlen "2399";
7	ensembl	exon	56808999	56810633	0	+	.	gene_id "ENSRNOG00000077420"; gene_version "1"; transcript_id "ENSRNOT00000140090"; transcript_version "1"; exon_number "3"; gene_source "ensembl"; gene_biotype "lncRNA"; transcript_source "ensembl"; transcript_biotype "lncRNA"; exon_id "ENSRNOE00000784826"; exon_version "1"; tag "Ensembl_canonical";
7	ENSEMBL114_rn	exon	56808999	56810633	0.0593700868280366	+	.	gene_id "ENSRNOG00000077420"; transcript_id "ENSRNOG00000077420_tx_1"; exon_id "7_56808999_56810633_+"; exonnum "3"; txlen "1917";
7	ENSEMBL114_rn	exon	56808999	56810633	0.016478411002099	+	.	gene_id "ENSRNOG00000077420"; transcript_id "ENSRNOG00000077420_tx_3"; exon_id "7_56808999_56810633_+"; exonnum "4"; txlen "2040";
7	ENSEMBL114_rn	exon	56808999	56810633	0.0133548689893779	+	.	gene_id "ENSRNOG00000077420"; transcript_id "ENSRNOG00000077420_tx_4"; exon_id "7_56808999_56810633_+"; exonnum "4"; txlen "2399";
7	ENSEMBL114_rn	exon	56808999	56810633	0.00531821130793547	+	.	gene_id "ENSRNOG00000077420"; transcript_id "ENSRNOG00000077420_tx_5"; exon_id "7_56808999_56810633_+"; exonnum "3"; txlen "1969";
7	ensembl	five_prime_utr	56820704	56820902	0	+	.	gene_id "ENSRNOG00000004013"; gene_version "10"; transcript_id "ENSRNOT00000095939"; transcript_version "2"; gene_name "Grip1"; gene_source "ensembl"; gene_biotype "protein_coding"; transcript_name "Grip1-205"; transcript_source "ensembl"; transcript_biotype "protein_coding";
7	ensembl	five_prime_utr	56820704	56820902	0	+	.	gene_id "ENSRNOG00000004013"; gene_version "10"; transcript_id "ENSRNOT00000103170"; transcript_version "2"; gene_name "Grip1"; gene_source "ensembl"; gene_biotype "protein_coding"; transcript_name "Grip1-206"; transcript_source "ensembl"; transcript_biotype "protein_coding";
7	ensembl	exon	56820704	56820960	0	+	.	gene_id "ENSRNOG00000004013"; gene_version "10"; transcript_id "ENSRNOT00000095939"; transcript_version "2"; exon_number "1"; gene_name "Grip1"; gene_source "ensembl"; gene_biotype "protein_coding"; transcript_name "Grip1-205"; transcript_source "ensembl"; transcript_biotype "protein_coding"; exon_id "ENSRNOE00000772754"; exon_version "1";
7	ensembl	exon	56820704	56820960	0	+	.	gene_id "ENSRNOG00000004013"; gene_version "10"; transcript_id "ENSRNOT00000103170"; transcript_version "2"; exon_number "1"; gene_name "Grip1"; gene_source "ensembl"; gene_biotype "protein_coding"; transcript_name "Grip1-206"; transcript_source "ensembl"; transcript_biotype "protein_coding"; exon_id "ENSRNOE00000772754"; exon_version "1";
7	ENSEMBL114_rn	exon	56820704	56820960	23.061584298292	+	.	gene_id "ENSRNOG00000004013"; transcript_id "ENSRNOG00000004013_tx_1"; exon_id "7_56820704_56820960_+"; exonnum "1"; txlen "3630";
7	ENSEMBL114_rn	exon	56820704	56820960	22.9011882688127	+	.	gene_id "ENSRNOG00000004013"; transcript_id "ENSRNOG00000004013_tx_2"; exon_id "7_56820704_56820960_+"; exonnum "1"; txlen "3474";
7	ENSEMBL114_rn	exon	56820704	56820960	1.94740520130675	+	.	gene_id "ENSRNOG00000004013"; transcript_id "ENSRNOG00000004013_tx_27"; exon_id "7_56820704_56820960_+"; exonnum "1"; txlen "3564";
7	ENSEMBL114_rn	exon	56820704	56820960	1.9336098258077	+	.	gene_id "ENSRNOG00000004013"; transcript_id "ENSRNOG00000004013_tx_29"; exon_id "7_56820704_56820960_+"; exonnum "1"; txlen "3483";
7	ENSEMBL114_rn	exon	56820704	56820960	22.2398407302158	+	.	gene_id "ENSRNOG00000004013"; transcript_id "ENSRNOG00000004013_tx_3"; exon_id "7_56820704_56820960_+"; exonnum "1"; txlen "3711";
7	ENSEMBL114_rn	exon	56820704	56820960	1.88290373777001	+	.	gene_id "ENSRNOG00000004013"; transcript_id "ENSRNOG00000004013_tx_30"; exon_id "7_56820704_56820960_+"; exonnum "1"; txlen "3528";
7	ENSEMBL114_rn	exon	56820704	56820960	1.88290373777001	+	.	gene_id "ENSRNOG00000004013"; transcript_id "ENSRNOG00000004013_tx_31"; exon_id "7_56820704_56820960_+"; exonnum "1"; txlen "3609";
7	ENSEMBL114_rn	exon	56820704	56820960	1.81636649769128	+	.	gene_id "ENSRNOG00000004013"; transcript_id "ENSRNOG00000004013_tx_33"; exon_id "7_56820704_56820960_+"; exonnum "1"; txlen "3327";
7	ENSEMBL114_rn	exon	56820704	56820960	1.81636649769128	+	.	gene_id "ENSRNOG00000004013"; transcript_id "ENSRNOG00000004013_tx_34"; exon_id "7_56820704_56820960_+"; exonnum "1"; txlen "3408";
7	ENSEMBL114_rn	exon	56820704	56820960	1.81636649769128	+	.	gene_id "ENSRNOG00000004013"; transcript_id "ENSRNOG00000004013_tx_35"; exon_id "7_56820704_56820960_+"; exonnum "1"; txlen "3372";
7	ENSEMBL114_rn	exon	56820704	56820960	1.81636649769128	+	.	gene_id "ENSRNOG00000004013"; transcript_id "ENSRNOG00000004013_tx_36"; exon_id "7_56820704_56820960_+"; exonnum "1"; txlen "3453";
7	ENSEMBL114_rn	exon	56820704	56820960	20.3739545453023	+	.	gene_id "ENSRNOG00000004013"; transcript_id "ENSRNOG00000004013_tx_4"; exon_id "7_56820704_56820960_+"; exonnum "1"; txlen "3555";
7	ENSEMBL114_rn	exon	56820704	56820960	18.5428483608284	+	.	gene_id "ENSRNOG00000004013"; transcript_id "ENSRNOG00000004013_tx_5"; exon_id "7_56820704_56820960_+"; exonnum "1"; txlen "3519";
7	ENSEMBL114_rn	exon	56820704	56820960	17.5421932065316	+	.	gene_id "ENSRNOG00000004013"; transcript_id "ENSRNOG00000004013_tx_6"; exon_id "7_56820704_56820960_+"; exonnum "1"; txlen "3675";
7	ENSEMBL114_rn	exon	56820704	56820960	16.2214474883199	+	.	gene_id "ENSRNOG00000004013"; transcript_id "ENSRNOG00000004013_tx_7"; exon_id "7_56820704_56820960_+"; exonnum "1"; txlen "3600";
7	ENSEMBL114_rn	exon	56820704	56820960	15.8227204834103	+	.	gene_id "ENSRNOG00000004013"; transcript_id "ENSRNOG00000004013_tx_8"; exon_id "7_56820704_56820960_+"; exonnum "1"; txlen "3756";
7	ensembl	transcript	56820704	57468413	0	+	.	gene_id "ENSRNOG00000004013"; gene_version "10"; transcript_id "ENSRNOT00000095939"; transcript_version "2"; gene_name "Grip1"; gene_source "ensembl"; gene_biotype "protein_coding"; transcript_name "Grip1-205"; transcript_source "ensembl"; transcript_biotype "protein_coding";
7	ensembl	transcript	56820704	57468413	0	+	.	gene_id "ENSRNOG00000004013"; gene_version "10"; transcript_id "ENSRNOT00000103170"; transcript_version "2"; gene_name "Grip1"; gene_source "ensembl"; gene_biotype "protein_coding"; transcript_name "Grip1-206"; transcript_source "ensembl"; transcript_biotype "protein_coding";
7	ensembl	gene	56820704	57468417	0	+	.	gene_id "ENSRNOG00000004013"; gene_version "10"; gene_name "Grip1"; gene_source "ensembl"; gene_biotype "protein_coding";
7	ensembl	start_codon	56820903	56820905	0	+	0	gene_id "ENSRNOG00000004013"; gene_version "10"; transcript_id "ENSRNOT00000095939"; transcript_version "2"; exon_number "1"; gene_name "Grip1"; gene_source "ensembl"; gene_biotype "protein_coding"; transcript_name "Grip1-205"; transcript_source "ensembl"; transcript_biotype "protein_coding";
7	ensembl	start_codon	56820903	56820905	0	+	0	gene_id "ENSRNOG00000004013"; gene_version "10"; transcript_id "ENSRNOT00000103170"; transcript_version "2"; exon_number "1"; gene_name "Grip1"; gene_source "ensembl"; gene_biotype "protein_coding"; transcript_name "Grip1-206"; transcript_source "ensembl"; transcript_biotype "protein_coding";
7	ensembl	CDS	56820903	56820960	0	+	0	gene_id "ENSRNOG00000004013"; gene_version "10"; transcript_id "ENSRNOT00000095939"; transcript_version "2"; exon_number "1"; gene_name "Grip1"; gene_source "ensembl"; gene_biotype "protein_coding"; transcript_name "Grip1-205"; transcript_source "ensembl"; transcript_biotype "protein_coding"; protein_id "ENSRNOP00000086684"; protein_version "2";
7	ensembl	CDS	56820903	56820960	0	+	0	gene_id "ENSRNOG00000004013"; gene_version "10"; transcript_id "ENSRNOT00000103170"; transcript_version "2"; exon_number "1"; gene_name "Grip1"; gene_source "ensembl"; gene_biotype "protein_coding"; transcript_name "Grip1-206"; transcript_source "ensembl"; transcript_biotype "protein_coding"; protein_id "ENSRNOP00000089072"; protein_version "2";
7	sraer114_es	exon	56902399	56902553	0.582615280672827	+	.	gene_id "sraer114_gene_5523"; transcript_id "sraer114_gene_5523_tx_5"; exon_id "7_56902399_56902553_+"; exonnum "1"; txlen "747";
7	sraer114_es	exon	56902399	56902553	0.582615280672827	+	.	gene_id "sraer114_gene_5523"; transcript_id "sraer114_gene_5523_tx_6"; exon_id "7_56902399_56902553_+"; exonnum "1"; txlen "654";
7	ensembl	five_prime_utr	56917923	56918069	0	+	.	gene_id "ENSRNOG00000004013"; gene_version "10"; transcript_id "ENSRNOT00000104327"; transcript_version "2"; gene_name "Grip1"; gene_source "ensembl"; gene_biotype "protein_coding"; transcript_name "Grip1-207"; transcript_source "ensembl"; transcript_biotype "protein_coding";
7	ensembl	exon	56917923	56918166	0	+	.	gene_id "ENSRNOG00000004013"; gene_version "10"; transcript_id "ENSRNOT00000104327"; transcript_version "2"; exon_number "1"; gene_name "Grip1"; gene_source "ensembl"; gene_biotype "protein_coding"; transcript_name "Grip1-207"; transcript_source "ensembl"; transcript_biotype "protein_coding"; exon_id "ENSRNOE00000758633"; exon_version "1";
7	ensembl	transcript	56917923	57468413	0	+	.	gene_id "ENSRNOG00000004013"; gene_version "10"; transcript_id "ENSRNOT00000104327"; transcript_version "2"; gene_name "Grip1"; gene_source "ensembl"; gene_biotype "protein_coding"; transcript_name "Grip1-207"; transcript_source "ensembl"; transcript_biotype "protein_coding";
7	ensembl	start_codon	56918070	56918072	0	+	0	gene_id "ENSRNOG00000004013"; gene_version "10"; transcript_id "ENSRNOT00000104327"; transcript_version "2"; exon_number "1"; gene_name "Grip1"; gene_source "ensembl"; gene_biotype "protein_coding"; transcript_name "Grip1-207"; transcript_source "ensembl"; transcript_biotype "protein_coding";
7	ensembl	CDS	56918070	56918166	0	+	0	gene_id "ENSRNOG00000004013"; gene_version "10"; transcript_id "ENSRNOT00000104327"; transcript_version "2"; exon_number "1"; gene_name "Grip1"; gene_source "ensembl"; gene_biotype "protein_coding"; transcript_name "Grip1-207"; transcript_source "ensembl"; transcript_biotype "protein_coding"; protein_id "ENSRNOP00000093733"; protein_version "2";
7	sraer114_es	exon	56953331	56953424	2.53183705327596	+	.	gene_id "sraer114_gene_5523"; transcript_id "sraer114_gene_5523_tx_1"; exon_id "7_56953331_56953424_+"; exonnum "1"; txlen "686";
7	sraer114_es	exon	56953331	56953424	2.53183705327596	+	.	gene_id "sraer114_gene_5523"; transcript_id "sraer114_gene_5523_tx_2"; exon_id "7_56953331_56953424_+"; exonnum "1"; txlen "593";
7	sraer114_mid	exon	56970988	56971081	2.53183705327596	+	.	gene_id "sraer114_gene_5523"; transcript_id "sraer114_gene_5523_tx_1"; exon_id "7_56970988_56971081_+"; exonnum "2"; txlen "686";
7	sraer114_mid	exon	56970988	56971081	2.53183705327596	+	.	gene_id "sraer114_gene_5523"; transcript_id "sraer114_gene_5523_tx_2"; exon_id "7_56970988_56971081_+"; exonnum "2"; txlen "593";
7	sraer114_mid	exon	56970988	56971081	0.582615280672827	+	.	gene_id "sraer114_gene_5523"; transcript_id "sraer114_gene_5523_tx_5"; exon_id "7_56970988_56971081_+"; exonnum "2"; txlen "747";
7	sraer114_mid	exon	56970988	56971081	0.582615280672827	+	.	gene_id "sraer114_gene_5523"; transcript_id "sraer114_gene_5523_tx_6"; exon_id "7_56970988_56971081_+"; exonnum "2"; txlen "654";
7	sraer114_mid	exon	56971146	56971188	0.675769333205211	+	.	gene_id "sraer114_gene_5523"; transcript_id "sraer114_gene_5523_tx_3"; exon_id "7_56971146_56971188_+"; exonnum "1"; txlen "541";
7	sraer114_mid	exon	56972625	56972745	2.53183705327596	+	.	gene_id "sraer114_gene_5523"; transcript_id "sraer114_gene_5523_tx_2"; exon_id "7_56972625_56972745_+"; exonnum "3"; txlen "593";
7	sraer114_mid	exon	56972625	56972745	0.582615280672827	+	.	gene_id "sraer114_gene_5523"; transcript_id "sraer114_gene_5523_tx_6"; exon_id "7_56972625_56972745_+"; exonnum "3"; txlen "654";
7	sraer114_mid	exon	56972625	56972838	2.53183705327596	+	.	gene_id "sraer114_gene_5523"; transcript_id "sraer114_gene_5523_tx_1"; exon_id "7_56972625_56972838_+"; exonnum "3"; txlen "686";
7	sraer114_mid	exon	56972625	56972838	0.675769333205211	+	.	gene_id "sraer114_gene_5523"; transcript_id "sraer114_gene_5523_tx_3"; exon_id "7_56972625_56972838_+"; exonnum "2"; txlen "541";
7	sraer114_mid	exon	56972625	56972838	0.582615280672827	+	.	gene_id "sraer114_gene_5523"; transcript_id "sraer114_gene_5523_tx_5"; exon_id "7_56972625_56972838_+"; exonnum "3"; txlen "747";
7	sraer114_ss	exon	56973240	56973523	2.53183705327596	+	.	gene_id "sraer114_gene_5523"; transcript_id "sraer114_gene_5523_tx_1"; exon_id "7_56973240_56973523_+"; exonnum "4"; txlen "686";
7	sraer114_ss	exon	56973240	56973523	2.53183705327596	+	.	gene_id "sraer114_gene_5523"; transcript_id "sraer114_gene_5523_tx_2"; exon_id "7_56973240_56973523_+"; exonnum "4"; txlen "593";
7	sraer114_ss	exon	56973240	56973523	0.675769333205211	+	.	gene_id "sraer114_gene_5523"; transcript_id "sraer114_gene_5523_tx_3"; exon_id "7_56973240_56973523_+"; exonnum "3"; txlen "541";
7	sraer114_ss	exon	56973240	56973523	0.582615280672827	+	.	gene_id "sraer114_gene_5523"; transcript_id "sraer114_gene_5523_tx_5"; exon_id "7_56973240_56973523_+"; exonnum "4"; txlen "747";
7	sraer114_ss	exon	56973240	56973523	0.582615280672827	+	.	gene_id "sraer114_gene_5523"; transcript_id "sraer114_gene_5523_tx_6"; exon_id "7_56973240_56973523_+"; exonnum "4"; txlen "654";
7	sraer114_es	exon	56985072	56985159	0.331935441332585	+	.	gene_id "sraer114_gene_5523"; transcript_id "sraer114_gene_5523_tx_7"; exon_id "7_56985072_56985159_+"; exonnum "1"; txlen "762";
7	sraer114_ss	exon	56985247	56985920	0.331935441332585	+	.	gene_id "sraer114_gene_5523"; transcript_id "sraer114_gene_5523_tx_7"; exon_id "7_56985247_56985920_+"; exonnum "2"; txlen "762";
7	ensembl	five_prime_utr	57080657	57080904	0	+	.	gene_id "ENSRNOG00000004013"; gene_version "10"; transcript_id "ENSRNOT00000005539"; transcript_version "9"; gene_name "Grip1"; gene_source "ensembl"; gene_biotype "protein_coding"; transcript_name "Grip1-201"; transcript_source "ensembl"; transcript_biotype "protein_coding"; tag "Ensembl_canonical";
7	ensembl	exon	57080657	57081037	0	+	.	gene_id "ENSRNOG00000004013"; gene_version "10"; transcript_id "ENSRNOT00000005539"; transcript_version "9"; exon_number "1"; gene_name "Grip1"; gene_source "ensembl"; gene_biotype "protein_coding"; transcript_name "Grip1-201"; transcript_source "ensembl"; transcript_biotype "protein_coding"; exon_id "ENSRNOE00000815069"; exon_version "1"; tag "Ensembl_canonical";
7	ensembl	transcript	57080657	57468413	0	+	.	gene_id "ENSRNOG00000004013"; gene_version "10"; transcript_id "ENSRNOT00000005539"; transcript_version "9"; gene_name "Grip1"; gene_source "ensembl"; gene_biotype "protein_coding"; transcript_name "Grip1-201"; transcript_source "ensembl"; transcript_biotype "protein_coding"; tag "Ensembl_canonical";
7	ensembl	five_prime_utr	57080660	57080904	0	+	.	gene_id "ENSRNOG00000004013"; gene_version "10"; transcript_id "ENSRNOT00000116059"; transcript_version "2"; gene_name "Grip1"; gene_source "ensembl"; gene_biotype "protein_coding"; transcript_name "Grip1-209"; transcript_source "ensembl"; transcript_biotype "protein_coding";
7	ensembl	exon	57080660	57081037	0	+	.	gene_id "ENSRNOG00000004013"; gene_version "10"; transcript_id "ENSRNOT00000116059"; transcript_version "2"; exon_number "1"; gene_name "Grip1"; gene_source "ensembl"; gene_biotype "protein_coding"; transcript_name "Grip1-209"; transcript_source "ensembl"; transcript_biotype "protein_coding"; exon_id "ENSRNOE00000705677"; exon_version "1";
7	ENSEMBL114_rn	exon	57080660	57081037	11.7263792912674	+	.	gene_id "ENSRNOG00000004013"; transcript_id "ENSRNOG00000004013_tx_10"; exon_id "7_57080660_57081037_+"; exonnum "1"; txlen "3676";
7	ENSEMBL114_rn	exon	57080660	57081037	10.912251576083	+	.	gene_id "ENSRNOG00000004013"; transcript_id "ENSRNOG00000004013_tx_12"; exon_id "7_57080660_57081037_+"; exonnum "1"; txlen "3832";
7	ENSEMBL114_rn	exon	57080660	57081037	9.36807746530234	+	.	gene_id "ENSRNOG00000004013"; transcript_id "ENSRNOG00000004013_tx_15"; exon_id "7_57080660_57081037_+"; exonnum "1"; txlen "3721";
7	ENSEMBL114_rn	exon	57080660	57081037	8.46078533692566	+	.	gene_id "ENSRNOG00000004013"; transcript_id "ENSRNOG00000004013_tx_17"; exon_id "7_57080660_57081037_+"; exonnum "1"; txlen "3877";
7	ENSEMBL114_rn	exon	57080660	57081037	3.35786397194491	+	.	gene_id "ENSRNOG00000004013"; transcript_id "ENSRNOG00000004013_tx_21"; exon_id "7_57080660_57081037_+"; exonnum "1"; txlen "3595";
7	ENSEMBL114_rn	exon	57080660	57081037	3.08506466984202	+	.	gene_id "ENSRNOG00000004013"; transcript_id "ENSRNOG00000004013_tx_22"; exon_id "7_57080660_57081037_+"; exonnum "1"; txlen "3640";
7	ENSEMBL114_rn	exon	57080660	57081037	3.05486384482561	+	.	gene_id "ENSRNOG00000004013"; transcript_id "ENSRNOG00000004013_tx_23"; exon_id "7_57080660_57081037_+"; exonnum "1"; txlen "3751";
7	ENSEMBL114_rn	exon	57080660	57081037	2.78206454272272	+	.	gene_id "ENSRNOG00000004013"; transcript_id "ENSRNOG00000004013_tx_24"; exon_id "7_57080660_57081037_+"; exonnum "1"; txlen "3796";
7	ENSEMBL114_rn	exon	57080660	57081037	1.98121662969551	+	.	gene_id "ENSRNOG00000004013"; transcript_id "ENSRNOG00000004013_tx_26"; exon_id "7_57080660_57081037_+"; exonnum "1"; txlen "3685";
7	ENSEMBL114_rn	exon	57080660	57081037	1.94183987615431	+	.	gene_id "ENSRNOG00000004013"; transcript_id "ENSRNOG00000004013_tx_28"; exon_id "7_57080660_57081037_+"; exonnum "1"; txlen "3730";
7	ENSEMBL114_rn	exon	57080660	57081037	1.73019411841629	+	.	gene_id "ENSRNOG00000004013"; transcript_id "ENSRNOG00000004013_tx_40"; exon_id "7_57080660_57081037_+"; exonnum "1"; txlen "3529";
7	ensembl	transcript	57080660	57468413	0	+	.	gene_id "ENSRNOG00000004013"; gene_version "10"; transcript_id "ENSRNOT00000116059"; transcript_version "2"; gene_name "Grip1"; gene_source "ensembl"; gene_biotype "protein_coding"; transcript_name "Grip1-209"; transcript_source "ensembl"; transcript_biotype "protein_coding";
7	ensembl	five_prime_utr	57080706	57080904	0	+	.	gene_id "ENSRNOG00000004013"; gene_version "10"; transcript_id "ENSRNOT00000005545"; transcript_version "7"; gene_name "Grip1"; gene_source "ensembl"; gene_biotype "protein_coding"; transcript_name "Grip1-202"; transcript_source "ensembl"; transcript_biotype "protein_coding";
7	ensembl	five_prime_utr	57080706	57080904	0	+	.	gene_id "ENSRNOG00000004013"; gene_version "10"; transcript_id "ENSRNOT00000088861"; transcript_version "3"; gene_name "Grip1"; gene_source "ensembl"; gene_biotype "protein_coding"; transcript_name "Grip1-204"; transcript_source "ensembl"; transcript_biotype "protein_coding";
7	ensembl	exon	57080706	57081037	0	+	.	gene_id "ENSRNOG00000004013"; gene_version "10"; transcript_id "ENSRNOT00000005545"; transcript_version "7"; exon_number "1"; gene_name "Grip1"; gene_source "ensembl"; gene_biotype "protein_coding"; transcript_name "Grip1-202"; transcript_source "ensembl"; transcript_biotype "protein_coding"; exon_id "ENSRNOE00000749075"; exon_version "1";
7	ensembl	exon	57080706	57081037	0	+	.	gene_id "ENSRNOG00000004013"; gene_version "10"; transcript_id "ENSRNOT00000088861"; transcript_version "3"; exon_number "1"; gene_name "Grip1"; gene_source "ensembl"; gene_biotype "protein_coding"; transcript_name "Grip1-204"; transcript_source "ensembl"; transcript_biotype "protein_coding"; exon_id "ENSRNOE00000749075"; exon_version "1";
7	ensembl	transcript	57080706	57468413	0	+	.	gene_id "ENSRNOG00000004013"; gene_version "10"; transcript_id "ENSRNOT00000005545"; transcript_version "7"; gene_name "Grip1"; gene_source "ensembl"; gene_biotype "protein_coding"; transcript_name "Grip1-202"; transcript_source "ensembl"; transcript_biotype "protein_coding";
7	ensembl	transcript	57080706	57468413	0	+	.	gene_id "ENSRNOG00000004013"; gene_version "10"; transcript_id "ENSRNOT00000088861"; transcript_version "3"; gene_name "Grip1"; gene_source "ensembl"; gene_biotype "protein_coding"; transcript_name "Grip1-204"; transcript_source "ensembl"; transcript_biotype "protein_coding";
7	ensembl	start_codon	57080905	57080907	0	+	0	gene_id "ENSRNOG00000004013"; gene_version "10"; transcript_id "ENSRNOT00000005545"; transcript_version "7"; exon_number "1"; gene_name "Grip1"; gene_source "ensembl"; gene_biotype "protein_coding"; transcript_name "Grip1-202"; transcript_source "ensembl"; transcript_biotype "protein_coding";
7	ensembl	start_codon	57080905	57080907	0	+	0	gene_id "ENSRNOG00000004013"; gene_version "10"; transcript_id "ENSRNOT00000088861"; transcript_version "3"; exon_number "1"; gene_name "Grip1"; gene_source "ensembl"; gene_biotype "protein_coding"; transcript_name "Grip1-204"; transcript_source "ensembl"; transcript_biotype "protein_coding";
7	ensembl	start_codon	57080905	57080907	0	+	0	gene_id "ENSRNOG00000004013"; gene_version "10"; transcript_id "ENSRNOT00000116059"; transcript_version "2"; exon_number "1"; gene_name "Grip1"; gene_source "ensembl"; gene_biotype "protein_coding"; transcript_name "Grip1-209"; transcript_source "ensembl"; transcript_biotype "protein_coding";
7	ensembl	start_codon	57080905	57080907	0	+	0	gene_id "ENSRNOG00000004013"; gene_version "10"; transcript_id "ENSRNOT00000005539"; transcript_version "9"; exon_number "1"; gene_name "Grip1"; gene_source "ensembl"; gene_biotype "protein_coding"; transcript_name "Grip1-201"; transcript_source "ensembl"; transcript_biotype "protein_coding"; tag "Ensembl_canonical";
7	ensembl	CDS	57080905	57081037	0	+	0	gene_id "ENSRNOG00000004013"; gene_version "10"; transcript_id "ENSRNOT00000005545"; transcript_version "7"; exon_number "1"; gene_name "Grip1"; gene_source "ensembl"; gene_biotype "protein_coding"; transcript_name "Grip1-202"; transcript_source "ensembl"; transcript_biotype "protein_coding"; protein_id "ENSRNOP00000005545"; protein_version "4";
7	ensembl	CDS	57080905	57081037	0	+	0	gene_id "ENSRNOG00000004013"; gene_version "10"; transcript_id "ENSRNOT00000088861"; transcript_version "3"; exon_number "1"; gene_name "Grip1"; gene_source "ensembl"; gene_biotype "protein_coding"; transcript_name "Grip1-204"; transcript_source "ensembl"; transcript_biotype "protein_coding"; protein_id "ENSRNOP00000073984"; protein_version "3";
7	ensembl	CDS	57080905	57081037	0	+	0	gene_id "ENSRNOG00000004013"; gene_version "10"; transcript_id "ENSRNOT00000116059"; transcript_version "2"; exon_number "1"; gene_name "Grip1"; gene_source "ensembl"; gene_biotype "protein_coding"; transcript_name "Grip1-209"; transcript_source "ensembl"; transcript_biotype "protein_coding"; protein_id "ENSRNOP00000076991"; protein_version "2";
7	ensembl	CDS	57080905	57081037	0	+	0	gene_id "ENSRNOG00000004013"; gene_version "10"; transcript_id "ENSRNOT00000005539"; transcript_version "9"; exon_number "1"; gene_name "Grip1"; gene_source "ensembl"; gene_biotype "protein_coding"; transcript_name "Grip1-201"; transcript_source "ensembl"; transcript_biotype "protein_coding"; protein_id "ENSRNOP00000005539"; protein_version "7"; tag "Ensembl_canonical";
7	ensembl	five_prime_utr	57197809	57198034	0	+	.	gene_id "ENSRNOG00000004013"; gene_version "10"; transcript_id "ENSRNOT00000064448"; transcript_version "6"; gene_name "Grip1"; gene_source "ensembl"; gene_biotype "protein_coding"; transcript_name "Grip1-203"; transcript_source "ensembl"; transcript_biotype "protein_coding";
7	ensembl	exon	57197809	57198089	0	+	.	gene_id "ENSRNOG00000004013"; gene_version "10"; transcript_id "ENSRNOT00000064448"; transcript_version "6"; exon_number "1"; gene_name "Grip1"; gene_source "ensembl"; gene_biotype "protein_coding"; transcript_name "Grip1-203"; transcript_source "ensembl"; transcript_biotype "protein_coding"; exon_id "ENSRNOE00000729312"; exon_version "1";
7	ensembl	transcript	57197809	57468413	0	+	.	gene_id "ENSRNOG00000004013"; gene_version "10"; transcript_id "ENSRNOT00000064448"; transcript_version "6"; gene_name "Grip1"; gene_source "ensembl"; gene_biotype "protein_coding"; transcript_name "Grip1-203"; transcript_source "ensembl"; transcript_biotype "protein_coding";
7	ensembl	five_prime_utr	57197852	57198034	0	+	.	gene_id "ENSRNOG00000004013"; gene_version "10"; transcript_id "ENSRNOT00000107252"; transcript_version "2"; gene_name "Grip1"; gene_source "ensembl"; gene_biotype "protein_coding"; transcript_name "Grip1-208"; transcript_source "ensembl"; transcript_biotype "protein_coding";
7	ensembl	five_prime_utr	57197852	57198034	0	+	.	gene_id "ENSRNOG00000004013"; gene_version "10"; transcript_id "ENSRNOT00000163589"; transcript_version "1"; gene_name "Grip1"; gene_source "ensembl"; gene_biotype "protein_coding"; transcript_name "Grip1-210"; transcript_source "ensembl"; transcript_biotype "protein_coding";
7	ensembl	exon	57197852	57198089	0	+	.	gene_id "ENSRNOG00000004013"; gene_version "10"; transcript_id "ENSRNOT00000107252"; transcript_version "2"; exon_number "1"; gene_name "Grip1"; gene_source "ensembl"; gene_biotype "protein_coding"; transcript_name "Grip1-208"; transcript_source "ensembl"; transcript_biotype "protein_coding"; exon_id "ENSRNOE00000619439"; exon_version "1";
7	ensembl	exon	57197852	57198089	0	+	.	gene_id "ENSRNOG00000004013"; gene_version "10"; transcript_id "ENSRNOT00000163589"; transcript_version "1"; exon_number "1"; gene_name "Grip1"; gene_source "ensembl"; gene_biotype "protein_coding"; transcript_name "Grip1-210"; transcript_source "ensembl"; transcript_biotype "protein_coding"; exon_id "ENSRNOE00000619439"; exon_version "1";
7	ENSEMBL114_rn	exon	57197852	57198089	11.2022564337803	+	.	gene_id "ENSRNOG00000004013"; transcript_id "ENSRNOG00000004013_tx_11"; exon_id "7_57197852_57198089_+"; exonnum "1"; txlen "3581";
7	ENSEMBL114_rn	exon	57197852	57198089	10.4978588076766	+	.	gene_id "ENSRNOG00000004013"; transcript_id "ENSRNOG00000004013_tx_13"; exon_id "7_57197852_57198089_+"; exonnum "1"; txlen "3692";
7	ENSEMBL114_rn	exon	57197852	57198089	9.67466087565716	+	.	gene_id "ENSRNOG00000004013"; transcript_id "ENSRNOG00000004013_tx_14"; exon_id "7_57197852_57198089_+"; exonnum "1"; txlen "3737";
7	ENSEMBL114_rn	exon	57197852	57198089	8.70608546331279	+	.	gene_id "ENSRNOG00000004013"; transcript_id "ENSRNOG00000004013_tx_16"; exon_id "7_57197852_57198089_+"; exonnum "1"; txlen "3455";
7	ENSEMBL114_rn	exon	57197852	57198089	8.26281837151534	+	.	gene_id "ENSRNOG00000004013"; transcript_id "ENSRNOG00000004013_tx_18"; exon_id "7_57197852_57198089_+"; exonnum "1"; txlen "3611";
7	ENSEMBL114_rn	exon	57197852	57198089	8.24171498683156	+	.	gene_id "ENSRNOG00000004013"; transcript_id "ENSRNOG00000004013_tx_19"; exon_id "7_57197852_57198089_+"; exonnum "1"; txlen "3500";
7	ENSEMBL114_rn	exon	57197852	57198089	7.84482811461996	+	.	gene_id "ENSRNOG00000004013"; transcript_id "ENSRNOG00000004013_tx_20"; exon_id "7_57197852_57198089_+"; exonnum "1"; txlen "3656";
7	ENSEMBL114_rn	exon	57197852	57198089	1.83088244547211	+	.	gene_id "ENSRNOG00000004013"; transcript_id "ENSRNOG00000004013_tx_32"; exon_id "7_57197852_57198089_+"; exonnum "1"; txlen "3545";
7	ENSEMBL114_rn	exon	57197852	57198089	1.81159335675483	+	.	gene_id "ENSRNOG00000004013"; transcript_id "ENSRNOG00000004013_tx_37"; exon_id "7_57197852_57198089_+"; exonnum "1"; txlen "3590";
7	ENSEMBL114_rn	exon	57197852	57198089	1.75747195462524	+	.	gene_id "ENSRNOG00000004013"; transcript_id "ENSRNOG00000004013_tx_38"; exon_id "7_57197852_57198089_+"; exonnum "1"; txlen "3389";
7	ENSEMBL114_rn	exon	57197852	57198089	1.75747195462524	+	.	gene_id "ENSRNOG00000004013"; transcript_id "ENSRNOG00000004013_tx_39"; exon_id "7_57197852_57198089_+"; exonnum "1"; txlen "3434";
7	ENSEMBL114_rn	exon	57197852	57198089	12.5936821088318	+	.	gene_id "ENSRNOG00000004013"; transcript_id "ENSRNOG00000004013_tx_9"; exon_id "7_57197852_57198089_+"; exonnum "1"; txlen "3536";
7	ensembl	transcript	57197852	57468413	0	+	.	gene_id "ENSRNOG00000004013"; gene_version "10"; transcript_id "ENSRNOT00000107252"; transcript_version "2"; gene_name "Grip1"; gene_source "ensembl"; gene_biotype "protein_coding"; transcript_name "Grip1-208"; transcript_source "ensembl"; transcript_biotype "protein_coding";
7	ensembl	transcript	57197852	57468417	0	+	.	gene_id "ENSRNOG00000004013"; gene_version "10"; transcript_id "ENSRNOT00000163589"; transcript_version "1"; gene_name "Grip1"; gene_source "ensembl"; gene_biotype "protein_coding"; transcript_name "Grip1-210"; transcript_source "ensembl"; transcript_biotype "protein_coding";
7	ensembl	start_codon	57198035	57198037	0	+	0	gene_id "ENSRNOG00000004013"; gene_version "10"; transcript_id "ENSRNOT00000107252"; transcript_version "2"; exon_number "1"; gene_name "Grip1"; gene_source "ensembl"; gene_biotype "protein_coding"; transcript_name "Grip1-208"; transcript_source "ensembl"; transcript_biotype "protein_coding";
7	ensembl	start_codon	57198035	57198037	0	+	0	gene_id "ENSRNOG00000004013"; gene_version "10"; transcript_id "ENSRNOT00000163589"; transcript_version "1"; exon_number "1"; gene_name "Grip1"; gene_source "ensembl"; gene_biotype "protein_coding"; transcript_name "Grip1-210"; transcript_source "ensembl"; transcript_biotype "protein_coding";
7	ensembl	start_codon	57198035	57198037	0	+	0	gene_id "ENSRNOG00000004013"; gene_version "10"; transcript_id "ENSRNOT00000064448"; transcript_version "6"; exon_number "1"; gene_name "Grip1"; gene_source "ensembl"; gene_biotype "protein_coding"; transcript_name "Grip1-203"; transcript_source "ensembl"; transcript_biotype "protein_coding";
7	ensembl	CDS	57198035	57198089	0	+	0	gene_id "ENSRNOG00000004013"; gene_version "10"; transcript_id "ENSRNOT00000107252"; transcript_version "2"; exon_number "1"; gene_name "Grip1"; gene_source "ensembl"; gene_biotype "protein_coding"; transcript_name "Grip1-208"; transcript_source "ensembl"; transcript_biotype "protein_coding"; protein_id "ENSRNOP00000091086"; protein_version "1";
7	ensembl	CDS	57198035	57198089	0	+	0	gene_id "ENSRNOG00000004013"; gene_version "10"; transcript_id "ENSRNOT00000163589"; transcript_version "1"; exon_number "1"; gene_name "Grip1"; gene_source "ensembl"; gene_biotype "protein_coding"; transcript_name "Grip1-210"; transcript_source "ensembl"; transcript_biotype "protein_coding"; protein_id "ENSRNOP00000109468"; protein_version "1";
7	ensembl	CDS	57198035	57198089	0	+	0	gene_id "ENSRNOG00000004013"; gene_version "10"; transcript_id "ENSRNOT00000064448"; transcript_version "6"; exon_number "1"; gene_name "Grip1"; gene_source "ensembl"; gene_biotype "protein_coding"; transcript_name "Grip1-203"; transcript_source "ensembl"; transcript_biotype "protein_coding"; protein_id "ENSRNOP00000059908"; protein_version "5";
7	ensembl	exon	57282858	57282938	0	+	.	gene_id "ENSRNOG00000004013"; gene_version "10"; transcript_id "ENSRNOT00000107252"; transcript_version "2"; exon_number "2"; gene_name "Grip1"; gene_source "ensembl"; gene_biotype "protein_coding"; transcript_name "Grip1-208"; transcript_source "ensembl"; transcript_biotype "protein_coding"; exon_id "ENSRNOE00000481758"; exon_version "2";
7	ensembl	CDS	57282858	57282938	0	+	2	gene_id "ENSRNOG00000004013"; gene_version "10"; transcript_id "ENSRNOT00000107252"; transcript_version "2"; exon_number "2"; gene_name "Grip1"; gene_source "ensembl"; gene_biotype "protein_coding"; transcript_name "Grip1-208"; transcript_source "ensembl"; transcript_biotype "protein_coding"; protein_id "ENSRNOP00000091086"; protein_version "1";
7	ensembl	exon	57282858	57282938	0	+	.	gene_id "ENSRNOG00000004013"; gene_version "10"; transcript_id "ENSRNOT00000163589"; transcript_version "1"; exon_number "2"; gene_name "Grip1"; gene_source "ensembl"; gene_biotype "protein_coding"; transcript_name "Grip1-210"; transcript_source "ensembl"; transcript_biotype "protein_coding"; exon_id "ENSRNOE00000481758"; exon_version "2";
7	ensembl	CDS	57282858	57282938	0	+	2	gene_id "ENSRNOG00000004013"; gene_version "10"; transcript_id "ENSRNOT00000163589"; transcript_version "1"; exon_number "2"; gene_name "Grip1"; gene_source "ensembl"; gene_biotype "protein_coding"; transcript_name "Grip1-210"; transcript_source "ensembl"; transcript_biotype "protein_coding"; protein_id "ENSRNOP00000109468"; protein_version "1";
7	ensembl	exon	57282858	57282938	0	+	.	gene_id "ENSRNOG00000004013"; gene_version "10"; transcript_id "ENSRNOT00000088861"; transcript_version "3"; exon_number "2"; gene_name "Grip1"; gene_source "ensembl"; gene_biotype "protein_coding"; transcript_name "Grip1-204"; transcript_source "ensembl"; transcript_biotype "protein_coding"; exon_id "ENSRNOE00000481758"; exon_version "2";
7	ensembl	CDS	57282858	57282938	0	+	2	gene_id "ENSRNOG00000004013"; gene_version "10"; transcript_id "ENSRNOT00000088861"; transcript_version "3"; exon_number "2"; gene_name "Grip1"; gene_source "ensembl"; gene_biotype "protein_coding"; transcript_name "Grip1-204"; transcript_source "ensembl"; transcript_biotype "protein_coding"; protein_id "ENSRNOP00000073984"; protein_version "3";
7	ensembl	exon	57282858	57282938	0	+	.	gene_id "ENSRNOG00000004013"; gene_version "10"; transcript_id "ENSRNOT00000116059"; transcript_version "2"; exon_number "2"; gene_name "Grip1"; gene_source "ensembl"; gene_biotype "protein_coding"; transcript_name "Grip1-209"; transcript_source "ensembl"; transcript_biotype "protein_coding"; exon_id "ENSRNOE00000481758"; exon_version "2";
7	ensembl	CDS	57282858	57282938	0	+	2	gene_id "ENSRNOG00000004013"; gene_version "10"; transcript_id "ENSRNOT00000116059"; transcript_version "2"; exon_number "2"; gene_name "Grip1"; gene_source "ensembl"; gene_biotype "protein_coding"; transcript_name "Grip1-209"; transcript_source "ensembl"; transcript_biotype "protein_coding"; protein_id "ENSRNOP00000076991"; protein_version "2";
7	ensembl	exon	57282858	57282938	0	+	.	gene_id "ENSRNOG00000004013"; gene_version "10"; transcript_id "ENSRNOT00000005539"; transcript_version "9"; exon_number "2"; gene_name "Grip1"; gene_source "ensembl"; gene_biotype "protein_coding"; transcript_name "Grip1-201"; transcript_source "ensembl"; transcript_biotype "protein_coding"; exon_id "ENSRNOE00000481758"; exon_version "2"; tag "Ensembl_canonical";
7	ensembl	CDS	57282858	57282938	0	+	2	gene_id "ENSRNOG00000004013"; gene_version "10"; transcript_id "ENSRNOT00000005539"; transcript_version "9"; exon_number "2"; gene_name "Grip1"; gene_source "ensembl"; gene_biotype "protein_coding"; transcript_name "Grip1-201"; transcript_source "ensembl"; transcript_biotype "protein_coding"; protein_id "ENSRNOP00000005539"; protein_version "7"; tag "Ensembl_canonical";
7	ensembl	exon	57282858	57282938	0	+	.	gene_id "ENSRNOG00000004013"; gene_version "10"; transcript_id "ENSRNOT00000104327"; transcript_version "2"; exon_number "2"; gene_name "Grip1"; gene_source "ensembl"; gene_biotype "protein_coding"; transcript_name "Grip1-207"; transcript_source "ensembl"; transcript_biotype "protein_coding"; exon_id "ENSRNOE00000481758"; exon_version "2";
7	ensembl	CDS	57282858	57282938	0	+	2	gene_id "ENSRNOG00000004013"; gene_version "10"; transcript_id "ENSRNOT00000104327"; transcript_version "2"; exon_number "2"; gene_name "Grip1"; gene_source "ensembl"; gene_biotype "protein_coding"; transcript_name "Grip1-207"; transcript_source "ensembl"; transcript_biotype "protein_coding"; protein_id "ENSRNOP00000093733"; protein_version "2";
7	ensembl	exon	57282858	57282938	0	+	.	gene_id "ENSRNOG00000004013"; gene_version "10"; transcript_id "ENSRNOT00000095939"; transcript_version "2"; exon_number "2"; gene_name "Grip1"; gene_source "ensembl"; gene_biotype "protein_coding"; transcript_name "Grip1-205"; transcript_source "ensembl"; transcript_biotype "protein_coding"; exon_id "ENSRNOE00000481758"; exon_version "2";
7	ensembl	CDS	57282858	57282938	0	+	2	gene_id "ENSRNOG00000004013"; gene_version "10"; transcript_id "ENSRNOT00000095939"; transcript_version "2"; exon_number "2"; gene_name "Grip1"; gene_source "ensembl"; gene_biotype "protein_coding"; transcript_name "Grip1-205"; transcript_source "ensembl"; transcript_biotype "protein_coding"; protein_id "ENSRNOP00000086684"; protein_version "2";
7	ENSEMBL114_rn	exon	57282858	57282938	11.7263792912674	+	.	gene_id "ENSRNOG00000004013"; transcript_id "ENSRNOG00000004013_tx_10"; exon_id "7_57282858_57282938_+"; exonnum "2"; txlen "3676";
7	ENSEMBL114_rn	exon	57282858	57282938	11.2022564337803	+	.	gene_id "ENSRNOG00000004013"; transcript_id "ENSRNOG00000004013_tx_11"; exon_id "7_57282858_57282938_+"; exonnum "2"; txlen "3581";
7	ENSEMBL114_rn	exon	57282858	57282938	10.912251576083	+	.	gene_id "ENSRNOG00000004013"; transcript_id "ENSRNOG00000004013_tx_12"; exon_id "7_57282858_57282938_+"; exonnum "2"; txlen "3832";
7	ENSEMBL114_rn	exon	57282858	57282938	10.4978588076766	+	.	gene_id "ENSRNOG00000004013"; transcript_id "ENSRNOG00000004013_tx_13"; exon_id "7_57282858_57282938_+"; exonnum "2"; txlen "3692";
7	ENSEMBL114_rn	exon	57282858	57282938	9.67466087565716	+	.	gene_id "ENSRNOG00000004013"; transcript_id "ENSRNOG00000004013_tx_14"; exon_id "7_57282858_57282938_+"; exonnum "2"; txlen "3737";
7	ENSEMBL114_rn	exon	57282858	57282938	9.36807746530234	+	.	gene_id "ENSRNOG00000004013"; transcript_id "ENSRNOG00000004013_tx_15"; exon_id "7_57282858_57282938_+"; exonnum "2"; txlen "3721";
7	ENSEMBL114_rn	exon	57282858	57282938	8.46078533692566	+	.	gene_id "ENSRNOG00000004013"; transcript_id "ENSRNOG00000004013_tx_17"; exon_id "7_57282858_57282938_+"; exonnum "2"; txlen "3877";
7	ENSEMBL114_rn	exon	57282858	57282938	1.98121662969551	+	.	gene_id "ENSRNOG00000004013"; transcript_id "ENSRNOG00000004013_tx_26"; exon_id "7_57282858_57282938_+"; exonnum "2"; txlen "3685";
7	ENSEMBL114_rn	exon	57282858	57282938	1.94740520130675	+	.	gene_id "ENSRNOG00000004013"; transcript_id "ENSRNOG00000004013_tx_27"; exon_id "7_57282858_57282938_+"; exonnum "2"; txlen "3564";
7	ENSEMBL114_rn	exon	57282858	57282938	1.94183987615431	+	.	gene_id "ENSRNOG00000004013"; transcript_id "ENSRNOG00000004013_tx_28"; exon_id "7_57282858_57282938_+"; exonnum "2"; txlen "3730";
7	ENSEMBL114_rn	exon	57282858	57282938	22.2398407302158	+	.	gene_id "ENSRNOG00000004013"; transcript_id "ENSRNOG00000004013_tx_3"; exon_id "7_57282858_57282938_+"; exonnum "2"; txlen "3711";
7	ENSEMBL114_rn	exon	57282858	57282938	1.88290373777001	+	.	gene_id "ENSRNOG00000004013"; transcript_id "ENSRNOG00000004013_tx_31"; exon_id "7_57282858_57282938_+"; exonnum "2"; txlen "3609";
7	ENSEMBL114_rn	exon	57282858	57282938	1.83088244547211	+	.	gene_id "ENSRNOG00000004013"; transcript_id "ENSRNOG00000004013_tx_32"; exon_id "7_57282858_57282938_+"; exonnum "2"; txlen "3545";
7	ENSEMBL114_rn	exon	57282858	57282938	1.81636649769128	+	.	gene_id "ENSRNOG00000004013"; transcript_id "ENSRNOG00000004013_tx_34"; exon_id "7_57282858_57282938_+"; exonnum "2"; txlen "3408";
7	ENSEMBL114_rn	exon	57282858	57282938	1.81636649769128	+	.	gene_id "ENSRNOG00000004013"; transcript_id "ENSRNOG00000004013_tx_36"; exon_id "7_57282858_57282938_+"; exonnum "2"; txlen "3453";
7	ENSEMBL114_rn	exon	57282858	57282938	1.81159335675483	+	.	gene_id "ENSRNOG00000004013"; transcript_id "ENSRNOG00000004013_tx_37"; exon_id "7_57282858_57282938_+"; exonnum "2"; txlen "3590";
7	ENSEMBL114_rn	exon	57282858	57282938	1.75747195462524	+	.	gene_id "ENSRNOG00000004013"; transcript_id "ENSRNOG00000004013_tx_38"; exon_id "7_57282858_57282938_+"; exonnum "2"; txlen "3389";
7	ENSEMBL114_rn	exon	57282858	57282938	1.75747195462524	+	.	gene_id "ENSRNOG00000004013"; transcript_id "ENSRNOG00000004013_tx_39"; exon_id "7_57282858_57282938_+"; exonnum "2"; txlen "3434";
7	ENSEMBL114_rn	exon	57282858	57282938	20.3739545453023	+	.	gene_id "ENSRNOG00000004013"; transcript_id "ENSRNOG00000004013_tx_4"; exon_id "7_57282858_57282938_+"; exonnum "2"; txlen "3555";
7	ENSEMBL114_rn	exon	57282858	57282938	1.73019411841629	+	.	gene_id "ENSRNOG00000004013"; transcript_id "ENSRNOG00000004013_tx_40"; exon_id "7_57282858_57282938_+"; exonnum "2"; txlen "3529";
7	ENSEMBL114_rn	exon	57282858	57282938	16.2214474883199	+	.	gene_id "ENSRNOG00000004013"; transcript_id "ENSRNOG00000004013_tx_7"; exon_id "7_57282858_57282938_+"; exonnum "2"; txlen "3600";
7	ENSEMBL114_rn	exon	57282858	57282938	15.8227204834103	+	.	gene_id "ENSRNOG00000004013"; transcript_id "ENSRNOG00000004013_tx_8"; exon_id "7_57282858_57282938_+"; exonnum "2"; txlen "3756";
7	ENSEMBL114_rn	exon	57282858	57282938	12.5936821088318	+	.	gene_id "ENSRNOG00000004013"; transcript_id "ENSRNOG00000004013_tx_9"; exon_id "7_57282858_57282938_+"; exonnum "2"; txlen "3536";
7	ensembl	exon	57317840	57317975	0	+	.	gene_id "ENSRNOG00000004013"; gene_version "10"; transcript_id "ENSRNOT00000107252"; transcript_version "2"; exon_number "3"; gene_name "Grip1"; gene_source "ensembl"; gene_biotype "protein_coding"; transcript_name "Grip1-208"; transcript_source "ensembl"; transcript_biotype "protein_coding"; exon_id "ENSRNOE00000526580"; exon_version "2";
7	ensembl	CDS	57317840	57317975	0	+	2	gene_id "ENSRNOG00000004013"; gene_version "10"; transcript_id "ENSRNOT00000107252"; transcript_version "2"; exon_number "3"; gene_name "Grip1"; gene_source "ensembl"; gene_biotype "protein_coding"; transcript_name "Grip1-208"; transcript_source "ensembl"; transcript_biotype "protein_coding"; protein_id "ENSRNOP00000091086"; protein_version "1";
7	ensembl	exon	57317840	57317975	0	+	.	gene_id "ENSRNOG00000004013"; gene_version "10"; transcript_id "ENSRNOT00000163589"; transcript_version "1"; exon_number "3"; gene_name "Grip1"; gene_source "ensembl"; gene_biotype "protein_coding"; transcript_name "Grip1-210"; transcript_source "ensembl"; transcript_biotype "protein_coding"; exon_id "ENSRNOE00000526580"; exon_version "2";
7	ensembl	CDS	57317840	57317975	0	+	2	gene_id "ENSRNOG00000004013"; gene_version "10"; transcript_id "ENSRNOT00000163589"; transcript_version "1"; exon_number "3"; gene_name "Grip1"; gene_source "ensembl"; gene_biotype "protein_coding"; transcript_name "Grip1-210"; transcript_source "ensembl"; transcript_biotype "protein_coding"; protein_id "ENSRNOP00000109468"; protein_version "1";
7	ensembl	exon	57317840	57317975	0	+	.	gene_id "ENSRNOG00000004013"; gene_version "10"; transcript_id "ENSRNOT00000064448"; transcript_version "6"; exon_number "2"; gene_name "Grip1"; gene_source "ensembl"; gene_biotype "protein_coding"; transcript_name "Grip1-203"; transcript_source "ensembl"; transcript_biotype "protein_coding"; exon_id "ENSRNOE00000526580"; exon_version "2";
7	ensembl	CDS	57317840	57317975	0	+	2	gene_id "ENSRNOG00000004013"; gene_version "10"; transcript_id "ENSRNOT00000064448"; transcript_version "6"; exon_number "2"; gene_name "Grip1"; gene_source "ensembl"; gene_biotype "protein_coding"; transcript_name "Grip1-203"; transcript_source "ensembl"; transcript_biotype "protein_coding"; protein_id "ENSRNOP00000059908"; protein_version "5";
7	ensembl	exon	57317840	57317975	0	+	.	gene_id "ENSRNOG00000004013"; gene_version "10"; transcript_id "ENSRNOT00000005545"; transcript_version "7"; exon_number "2"; gene_name "Grip1"; gene_source "ensembl"; gene_biotype "protein_coding"; transcript_name "Grip1-202"; transcript_source "ensembl"; transcript_biotype "protein_coding"; exon_id "ENSRNOE00000526580"; exon_version "2";
7	ensembl	CDS	57317840	57317975	0	+	2	gene_id "ENSRNOG00000004013"; gene_version "10"; transcript_id "ENSRNOT00000005545"; transcript_version "7"; exon_number "2"; gene_name "Grip1"; gene_source "ensembl"; gene_biotype "protein_coding"; transcript_name "Grip1-202"; transcript_source "ensembl"; transcript_biotype "protein_coding"; protein_id "ENSRNOP00000005545"; protein_version "4";
7	ensembl	exon	57317840	57317975	0	+	.	gene_id "ENSRNOG00000004013"; gene_version "10"; transcript_id "ENSRNOT00000088861"; transcript_version "3"; exon_number "3"; gene_name "Grip1"; gene_source "ensembl"; gene_biotype "protein_coding"; transcript_name "Grip1-204"; transcript_source "ensembl"; transcript_biotype "protein_coding"; exon_id "ENSRNOE00000526580"; exon_version "2";
7	ensembl	CDS	57317840	57317975	0	+	2	gene_id "ENSRNOG00000004013"; gene_version "10"; transcript_id "ENSRNOT00000088861"; transcript_version "3"; exon_number "3"; gene_name "Grip1"; gene_source "ensembl"; gene_biotype "protein_coding"; transcript_name "Grip1-204"; transcript_source "ensembl"; transcript_biotype "protein_coding"; protein_id "ENSRNOP00000073984"; protein_version "3";
7	ensembl	exon	57317840	57317975	0	+	.	gene_id "ENSRNOG00000004013"; gene_version "10"; transcript_id "ENSRNOT00000116059"; transcript_version "2"; exon_number "3"; gene_name "Grip1"; gene_source "ensembl"; gene_biotype "protein_coding"; transcript_name "Grip1-209"; transcript_source "ensembl"; transcript_biotype "protein_coding"; exon_id "ENSRNOE00000526580"; exon_version "2";
7	ensembl	CDS	57317840	57317975	0	+	2	gene_id "ENSRNOG00000004013"; gene_version "10"; transcript_id "ENSRNOT00000116059"; transcript_version "2"; exon_number "3"; gene_name "Grip1"; gene_source "ensembl"; gene_biotype "protein_coding"; transcript_name "Grip1-209"; transcript_source "ensembl"; transcript_biotype "protein_coding"; protein_id "ENSRNOP00000076991"; protein_version "2";
7	ensembl	exon	57317840	57317975	0	+	.	gene_id "ENSRNOG00000004013"; gene_version "10"; transcript_id "ENSRNOT00000005539"; transcript_version "9"; exon_number "3"; gene_name "Grip1"; gene_source "ensembl"; gene_biotype "protein_coding"; transcript_name "Grip1-201"; transcript_source "ensembl"; transcript_biotype "protein_coding"; exon_id "ENSRNOE00000526580"; exon_version "2"; tag "Ensembl_canonical";
7	ensembl	CDS	57317840	57317975	0	+	2	gene_id "ENSRNOG00000004013"; gene_version "10"; transcript_id "ENSRNOT00000005539"; transcript_version "9"; exon_number "3"; gene_name "Grip1"; gene_source "ensembl"; gene_biotype "protein_coding"; transcript_name "Grip1-201"; transcript_source "ensembl"; transcript_biotype "protein_coding"; protein_id "ENSRNOP00000005539"; protein_version "7"; tag "Ensembl_canonical";
7	ensembl	exon	57317840	57317975	0	+	.	gene_id "ENSRNOG00000004013"; gene_version "10"; transcript_id "ENSRNOT00000104327"; transcript_version "2"; exon_number "3"; gene_name "Grip1"; gene_source "ensembl"; gene_biotype "protein_coding"; transcript_name "Grip1-207"; transcript_source "ensembl"; transcript_biotype "protein_coding"; exon_id "ENSRNOE00000526580"; exon_version "2";
7	ensembl	CDS	57317840	57317975	0	+	2	gene_id "ENSRNOG00000004013"; gene_version "10"; transcript_id "ENSRNOT00000104327"; transcript_version "2"; exon_number "3"; gene_name "Grip1"; gene_source "ensembl"; gene_biotype "protein_coding"; transcript_name "Grip1-207"; transcript_source "ensembl"; transcript_biotype "protein_coding"; protein_id "ENSRNOP00000093733"; protein_version "2";
7	ensembl	exon	57317840	57317975	0	+	.	gene_id "ENSRNOG00000004013"; gene_version "10"; transcript_id "ENSRNOT00000095939"; transcript_version "2"; exon_number "3"; gene_name "Grip1"; gene_source "ensembl"; gene_biotype "protein_coding"; transcript_name "Grip1-205"; transcript_source "ensembl"; transcript_biotype "protein_coding"; exon_id "ENSRNOE00000526580"; exon_version "2";
7	ensembl	CDS	57317840	57317975	0	+	2	gene_id "ENSRNOG00000004013"; gene_version "10"; transcript_id "ENSRNOT00000095939"; transcript_version "2"; exon_number "3"; gene_name "Grip1"; gene_source "ensembl"; gene_biotype "protein_coding"; transcript_name "Grip1-205"; transcript_source "ensembl"; transcript_biotype "protein_coding"; protein_id "ENSRNOP00000086684"; protein_version "2";
7	ensembl	exon	57317840	57317975	0	+	.	gene_id "ENSRNOG00000004013"; gene_version "10"; transcript_id "ENSRNOT00000103170"; transcript_version "2"; exon_number "2"; gene_name "Grip1"; gene_source "ensembl"; gene_biotype "protein_coding"; transcript_name "Grip1-206"; transcript_source "ensembl"; transcript_biotype "protein_coding"; exon_id "ENSRNOE00000526580"; exon_version "2";
7	ensembl	CDS	57317840	57317975	0	+	2	gene_id "ENSRNOG00000004013"; gene_version "10"; transcript_id "ENSRNOT00000103170"; transcript_version "2"; exon_number "2"; gene_name "Grip1"; gene_source "ensembl"; gene_biotype "protein_coding"; transcript_name "Grip1-206"; transcript_source "ensembl"; transcript_biotype "protein_coding"; protein_id "ENSRNOP00000089072"; protein_version "2";
7	ENSEMBL114_rn	exon	57317840	57317975	23.061584298292	+	.	gene_id "ENSRNOG00000004013"; transcript_id "ENSRNOG00000004013_tx_1"; exon_id "7_57317840_57317975_+"; exonnum "2"; txlen "3630";
7	ENSEMBL114_rn	exon	57317840	57317975	11.7263792912674	+	.	gene_id "ENSRNOG00000004013"; transcript_id "ENSRNOG00000004013_tx_10"; exon_id "7_57317840_57317975_+"; exonnum "3"; txlen "3676";
7	ENSEMBL114_rn	exon	57317840	57317975	11.2022564337803	+	.	gene_id "ENSRNOG00000004013"; transcript_id "ENSRNOG00000004013_tx_11"; exon_id "7_57317840_57317975_+"; exonnum "3"; txlen "3581";
7	ENSEMBL114_rn	exon	57317840	57317975	10.912251576083	+	.	gene_id "ENSRNOG00000004013"; transcript_id "ENSRNOG00000004013_tx_12"; exon_id "7_57317840_57317975_+"; exonnum "3"; txlen "3832";
7	ENSEMBL114_rn	exon	57317840	57317975	10.4978588076766	+	.	gene_id "ENSRNOG00000004013"; transcript_id "ENSRNOG00000004013_tx_13"; exon_id "7_57317840_57317975_+"; exonnum "3"; txlen "3692";
7	ENSEMBL114_rn	exon	57317840	57317975	9.67466087565716	+	.	gene_id "ENSRNOG00000004013"; transcript_id "ENSRNOG00000004013_tx_14"; exon_id "7_57317840_57317975_+"; exonnum "3"; txlen "3737";
7	ENSEMBL114_rn	exon	57317840	57317975	9.36807746530234	+	.	gene_id "ENSRNOG00000004013"; transcript_id "ENSRNOG00000004013_tx_15"; exon_id "7_57317840_57317975_+"; exonnum "3"; txlen "3721";
7	ENSEMBL114_rn	exon	57317840	57317975	8.70608546331279	+	.	gene_id "ENSRNOG00000004013"; transcript_id "ENSRNOG00000004013_tx_16"; exon_id "7_57317840_57317975_+"; exonnum "2"; txlen "3455";
7	ENSEMBL114_rn	exon	57317840	57317975	8.46078533692566	+	.	gene_id "ENSRNOG00000004013"; transcript_id "ENSRNOG00000004013_tx_17"; exon_id "7_57317840_57317975_+"; exonnum "3"; txlen "3877";
7	ENSEMBL114_rn	exon	57317840	57317975	8.26281837151534	+	.	gene_id "ENSRNOG00000004013"; transcript_id "ENSRNOG00000004013_tx_18"; exon_id "7_57317840_57317975_+"; exonnum "2"; txlen "3611";
7	ENSEMBL114_rn	exon	57317840	57317975	8.24171498683156	+	.	gene_id "ENSRNOG00000004013"; transcript_id "ENSRNOG00000004013_tx_19"; exon_id "7_57317840_57317975_+"; exonnum "2"; txlen "3500";
7	ENSEMBL114_rn	exon	57317840	57317975	22.9011882688127	+	.	gene_id "ENSRNOG00000004013"; transcript_id "ENSRNOG00000004013_tx_2"; exon_id "7_57317840_57317975_+"; exonnum "2"; txlen "3474";
7	ENSEMBL114_rn	exon	57317840	57317975	7.84482811461996	+	.	gene_id "ENSRNOG00000004013"; transcript_id "ENSRNOG00000004013_tx_20"; exon_id "7_57317840_57317975_+"; exonnum "2"; txlen "3656";
7	ENSEMBL114_rn	exon	57317840	57317975	3.35786397194491	+	.	gene_id "ENSRNOG00000004013"; transcript_id "ENSRNOG00000004013_tx_21"; exon_id "7_57317840_57317975_+"; exonnum "2"; txlen "3595";
7	ENSEMBL114_rn	exon	57317840	57317975	3.08506466984202	+	.	gene_id "ENSRNOG00000004013"; transcript_id "ENSRNOG00000004013_tx_22"; exon_id "7_57317840_57317975_+"; exonnum "2"; txlen "3640";
7	ENSEMBL114_rn	exon	57317840	57317975	3.05486384482561	+	.	gene_id "ENSRNOG00000004013"; transcript_id "ENSRNOG00000004013_tx_23"; exon_id "7_57317840_57317975_+"; exonnum "2"; txlen "3751";
7	ENSEMBL114_rn	exon	57317840	57317975	2.78206454272272	+	.	gene_id "ENSRNOG00000004013"; transcript_id "ENSRNOG00000004013_tx_24"; exon_id "7_57317840_57317975_+"; exonnum "2"; txlen "3796";
7	ENSEMBL114_rn	exon	57317840	57317975	1.98121662969551	+	.	gene_id "ENSRNOG00000004013"; transcript_id "ENSRNOG00000004013_tx_26"; exon_id "7_57317840_57317975_+"; exonnum "3"; txlen "3685";
7	ENSEMBL114_rn	exon	57317840	57317975	1.94740520130675	+	.	gene_id "ENSRNOG00000004013"; transcript_id "ENSRNOG00000004013_tx_27"; exon_id "7_57317840_57317975_+"; exonnum "3"; txlen "3564";
7	ENSEMBL114_rn	exon	57317840	57317975	1.94183987615431	+	.	gene_id "ENSRNOG00000004013"; transcript_id "ENSRNOG00000004013_tx_28"; exon_id "7_57317840_57317975_+"; exonnum "3"; txlen "3730";
7	ENSEMBL114_rn	exon	57317840	57317975	1.9336098258077	+	.	gene_id "ENSRNOG00000004013"; transcript_id "ENSRNOG00000004013_tx_29"; exon_id "7_57317840_57317975_+"; exonnum "2"; txlen "3483";
7	ENSEMBL114_rn	exon	57317840	57317975	22.2398407302158	+	.	gene_id "ENSRNOG00000004013"; transcript_id "ENSRNOG00000004013_tx_3"; exon_id "7_57317840_57317975_+"; exonnum "3"; txlen "3711";
7	ENSEMBL114_rn	exon	57317840	57317975	1.88290373777001	+	.	gene_id "ENSRNOG00000004013"; transcript_id "ENSRNOG00000004013_tx_30"; exon_id "7_57317840_57317975_+"; exonnum "2"; txlen "3528";
7	ENSEMBL114_rn	exon	57317840	57317975	1.88290373777001	+	.	gene_id "ENSRNOG00000004013"; transcript_id "ENSRNOG00000004013_tx_31"; exon_id "7_57317840_57317975_+"; exonnum "3"; txlen "3609";
7	ENSEMBL114_rn	exon	57317840	57317975	1.83088244547211	+	.	gene_id "ENSRNOG00000004013"; transcript_id "ENSRNOG00000004013_tx_32"; exon_id "7_57317840_57317975_+"; exonnum "3"; txlen "3545";
7	ENSEMBL114_rn	exon	57317840	57317975	1.81636649769128	+	.	gene_id "ENSRNOG00000004013"; transcript_id "ENSRNOG00000004013_tx_33"; exon_id "7_57317840_57317975_+"; exonnum "2"; txlen "3327";
7	ENSEMBL114_rn	exon	57317840	57317975	1.81636649769128	+	.	gene_id "ENSRNOG00000004013"; transcript_id "ENSRNOG00000004013_tx_34"; exon_id "7_57317840_57317975_+"; exonnum "3"; txlen "3408";
7	ENSEMBL114_rn	exon	57317840	57317975	1.81636649769128	+	.	gene_id "ENSRNOG00000004013"; transcript_id "ENSRNOG00000004013_tx_35"; exon_id "7_57317840_57317975_+"; exonnum "2"; txlen "3372";
7	ENSEMBL114_rn	exon	57317840	57317975	1.81636649769128	+	.	gene_id "ENSRNOG00000004013"; transcript_id "ENSRNOG00000004013_tx_36"; exon_id "7_57317840_57317975_+"; exonnum "3"; txlen "3453";
7	ENSEMBL114_rn	exon	57317840	57317975	1.81159335675483	+	.	gene_id "ENSRNOG00000004013"; transcript_id "ENSRNOG00000004013_tx_37"; exon_id "7_57317840_57317975_+"; exonnum "3"; txlen "3590";
7	ENSEMBL114_rn	exon	57317840	57317975	1.75747195462524	+	.	gene_id "ENSRNOG00000004013"; transcript_id "ENSRNOG00000004013_tx_38"; exon_id "7_57317840_57317975_+"; exonnum "3"; txlen "3389";
7	ENSEMBL114_rn	exon	57317840	57317975	1.75747195462524	+	.	gene_id "ENSRNOG00000004013"; transcript_id "ENSRNOG00000004013_tx_39"; exon_id "7_57317840_57317975_+"; exonnum "3"; txlen "3434";
7	ENSEMBL114_rn	exon	57317840	57317975	20.3739545453023	+	.	gene_id "ENSRNOG00000004013"; transcript_id "ENSRNOG00000004013_tx_4"; exon_id "7_57317840_57317975_+"; exonnum "3"; txlen "3555";
7	ENSEMBL114_rn	exon	57317840	57317975	1.73019411841629	+	.	gene_id "ENSRNOG00000004013"; transcript_id "ENSRNOG00000004013_tx_40"; exon_id "7_57317840_57317975_+"; exonnum "3"; txlen "3529";
7	ENSEMBL114_rn	exon	57317840	57317975	18.5428483608284	+	.	gene_id "ENSRNOG00000004013"; transcript_id "ENSRNOG00000004013_tx_5"; exon_id "7_57317840_57317975_+"; exonnum "2"; txlen "3519";
7	ENSEMBL114_rn	exon	57317840	57317975	17.5421932065316	+	.	gene_id "ENSRNOG00000004013"; transcript_id "ENSRNOG00000004013_tx_6"; exon_id "7_57317840_57317975_+"; exonnum "2"; txlen "3675";
7	ENSEMBL114_rn	exon	57317840	57317975	16.2214474883199	+	.	gene_id "ENSRNOG00000004013"; transcript_id "ENSRNOG00000004013_tx_7"; exon_id "7_57317840_57317975_+"; exonnum "3"; txlen "3600";
7	ENSEMBL114_rn	exon	57317840	57317975	15.8227204834103	+	.	gene_id "ENSRNOG00000004013"; transcript_id "ENSRNOG00000004013_tx_8"; exon_id "7_57317840_57317975_+"; exonnum "3"; txlen "3756";
7	ENSEMBL114_rn	exon	57317840	57317975	12.5936821088318	+	.	gene_id "ENSRNOG00000004013"; transcript_id "ENSRNOG00000004013_tx_9"; exon_id "7_57317840_57317975_+"; exonnum "3"; txlen "3536";
7	ensembl	exon	57319370	57319515	0	+	.	gene_id "ENSRNOG00000004013"; gene_version "10"; transcript_id "ENSRNOT00000107252"; transcript_version "2"; exon_number "4"; gene_name "Grip1"; gene_source "ensembl"; gene_biotype "protein_coding"; transcript_name "Grip1-208"; transcript_source "ensembl"; transcript_biotype "protein_coding"; exon_id "ENSRNOE00000433017"; exon_version "2";
7	ensembl	CDS	57319370	57319515	0	+	1	gene_id "ENSRNOG00000004013"; gene_version "10"; transcript_id "ENSRNOT00000107252"; transcript_version "2"; exon_number "4"; gene_name "Grip1"; gene_source "ensembl"; gene_biotype "protein_coding"; transcript_name "Grip1-208"; transcript_source "ensembl"; transcript_biotype "protein_coding"; protein_id "ENSRNOP00000091086"; protein_version "1";
7	ensembl	exon	57319370	57319515	0	+	.	gene_id "ENSRNOG00000004013"; gene_version "10"; transcript_id "ENSRNOT00000163589"; transcript_version "1"; exon_number "4"; gene_name "Grip1"; gene_source "ensembl"; gene_biotype "protein_coding"; transcript_name "Grip1-210"; transcript_source "ensembl"; transcript_biotype "protein_coding"; exon_id "ENSRNOE00000433017"; exon_version "2";
7	ensembl	CDS	57319370	57319515	0	+	1	gene_id "ENSRNOG00000004013"; gene_version "10"; transcript_id "ENSRNOT00000163589"; transcript_version "1"; exon_number "4"; gene_name "Grip1"; gene_source "ensembl"; gene_biotype "protein_coding"; transcript_name "Grip1-210"; transcript_source "ensembl"; transcript_biotype "protein_coding"; protein_id "ENSRNOP00000109468"; protein_version "1";
7	ensembl	exon	57319370	57319515	0	+	.	gene_id "ENSRNOG00000004013"; gene_version "10"; transcript_id "ENSRNOT00000064448"; transcript_version "6"; exon_number "3"; gene_name "Grip1"; gene_source "ensembl"; gene_biotype "protein_coding"; transcript_name "Grip1-203"; transcript_source "ensembl"; transcript_biotype "protein_coding"; exon_id "ENSRNOE00000433017"; exon_version "2";
7	ensembl	CDS	57319370	57319515	0	+	1	gene_id "ENSRNOG00000004013"; gene_version "10"; transcript_id "ENSRNOT00000064448"; transcript_version "6"; exon_number "3"; gene_name "Grip1"; gene_source "ensembl"; gene_biotype "protein_coding"; transcript_name "Grip1-203"; transcript_source "ensembl"; transcript_biotype "protein_coding"; protein_id "ENSRNOP00000059908"; protein_version "5";
7	ensembl	exon	57319370	57319515	0	+	.	gene_id "ENSRNOG00000004013"; gene_version "10"; transcript_id "ENSRNOT00000005545"; transcript_version "7"; exon_number "3"; gene_name "Grip1"; gene_source "ensembl"; gene_biotype "protein_coding"; transcript_name "Grip1-202"; transcript_source "ensembl"; transcript_biotype "protein_coding"; exon_id "ENSRNOE00000433017"; exon_version "2";
7	ensembl	CDS	57319370	57319515	0	+	1	gene_id "ENSRNOG00000004013"; gene_version "10"; transcript_id "ENSRNOT00000005545"; transcript_version "7"; exon_number "3"; gene_name "Grip1"; gene_source "ensembl"; gene_biotype "protein_coding"; transcript_name "Grip1-202"; transcript_source "ensembl"; transcript_biotype "protein_coding"; protein_id "ENSRNOP00000005545"; protein_version "4";
7	ensembl	exon	57319370	57319515	0	+	.	gene_id "ENSRNOG00000004013"; gene_version "10"; transcript_id "ENSRNOT00000088861"; transcript_version "3"; exon_number "4"; gene_name "Grip1"; gene_source "ensembl"; gene_biotype "protein_coding"; transcript_name "Grip1-204"; transcript_source "ensembl"; transcript_biotype "protein_coding"; exon_id "ENSRNOE00000433017"; exon_version "2";
7	ensembl	CDS	57319370	57319515	0	+	1	gene_id "ENSRNOG00000004013"; gene_version "10"; transcript_id "ENSRNOT00000088861"; transcript_version "3"; exon_number "4"; gene_name "Grip1"; gene_source "ensembl"; gene_biotype "protein_coding"; transcript_name "Grip1-204"; transcript_source "ensembl"; transcript_biotype "protein_coding"; protein_id "ENSRNOP00000073984"; protein_version "3";
7	ensembl	exon	57319370	57319515	0	+	.	gene_id "ENSRNOG00000004013"; gene_version "10"; transcript_id "ENSRNOT00000116059"; transcript_version "2"; exon_number "4"; gene_name "Grip1"; gene_source "ensembl"; gene_biotype "protein_coding"; transcript_name "Grip1-209"; transcript_source "ensembl"; transcript_biotype "protein_coding"; exon_id "ENSRNOE00000433017"; exon_version "2";
7	ensembl	CDS	57319370	57319515	0	+	1	gene_id "ENSRNOG00000004013"; gene_version "10"; transcript_id "ENSRNOT00000116059"; transcript_version "2"; exon_number "4"; gene_name "Grip1"; gene_source "ensembl"; gene_biotype "protein_coding"; transcript_name "Grip1-209"; transcript_source "ensembl"; transcript_biotype "protein_coding"; protein_id "ENSRNOP00000076991"; protein_version "2";
7	ensembl	exon	57319370	57319515	0	+	.	gene_id "ENSRNOG00000004013"; gene_version "10"; transcript_id "ENSRNOT00000005539"; transcript_version "9"; exon_number "4"; gene_name "Grip1"; gene_source "ensembl"; gene_biotype "protein_coding"; transcript_name "Grip1-201"; transcript_source "ensembl"; transcript_biotype "protein_coding"; exon_id "ENSRNOE00000433017"; exon_version "2"; tag "Ensembl_canonical";
7	ensembl	CDS	57319370	57319515	0	+	1	gene_id "ENSRNOG00000004013"; gene_version "10"; transcript_id "ENSRNOT00000005539"; transcript_version "9"; exon_number "4"; gene_name "Grip1"; gene_source "ensembl"; gene_biotype "protein_coding"; transcript_name "Grip1-201"; transcript_source "ensembl"; transcript_biotype "protein_coding"; protein_id "ENSRNOP00000005539"; protein_version "7"; tag "Ensembl_canonical";
7	ensembl	exon	57319370	57319515	0	+	.	gene_id "ENSRNOG00000004013"; gene_version "10"; transcript_id "ENSRNOT00000104327"; transcript_version "2"; exon_number "4"; gene_name "Grip1"; gene_source "ensembl"; gene_biotype "protein_coding"; transcript_name "Grip1-207"; transcript_source "ensembl"; transcript_biotype "protein_coding"; exon_id "ENSRNOE00000433017"; exon_version "2";
7	ensembl	CDS	57319370	57319515	0	+	1	gene_id "ENSRNOG00000004013"; gene_version "10"; transcript_id "ENSRNOT00000104327"; transcript_version "2"; exon_number "4"; gene_name "Grip1"; gene_source "ensembl"; gene_biotype "protein_coding"; transcript_name "Grip1-207"; transcript_source "ensembl"; transcript_biotype "protein_coding"; protein_id "ENSRNOP00000093733"; protein_version "2";
7	ensembl	exon	57319370	57319515	0	+	.	gene_id "ENSRNOG00000004013"; gene_version "10"; transcript_id "ENSRNOT00000095939"; transcript_version "2"; exon_number "4"; gene_name "Grip1"; gene_source "ensembl"; gene_biotype "protein_coding"; transcript_name "Grip1-205"; transcript_source "ensembl"; transcript_biotype "protein_coding"; exon_id "ENSRNOE00000433017"; exon_version "2";
7	ensembl	CDS	57319370	57319515	0	+	1	gene_id "ENSRNOG00000004013"; gene_version "10"; transcript_id "ENSRNOT00000095939"; transcript_version "2"; exon_number "4"; gene_name "Grip1"; gene_source "ensembl"; gene_biotype "protein_coding"; transcript_name "Grip1-205"; transcript_source "ensembl"; transcript_biotype "protein_coding"; protein_id "ENSRNOP00000086684"; protein_version "2";
7	ensembl	exon	57319370	57319515	0	+	.	gene_id "ENSRNOG00000004013"; gene_version "10"; transcript_id "ENSRNOT00000103170"; transcript_version "2"; exon_number "3"; gene_name "Grip1"; gene_source "ensembl"; gene_biotype "protein_coding"; transcript_name "Grip1-206"; transcript_source "ensembl"; transcript_biotype "protein_coding"; exon_id "ENSRNOE00000433017"; exon_version "2";
7	ensembl	CDS	57319370	57319515	0	+	1	gene_id "ENSRNOG00000004013"; gene_version "10"; transcript_id "ENSRNOT00000103170"; transcript_version "2"; exon_number "3"; gene_name "Grip1"; gene_source "ensembl"; gene_biotype "protein_coding"; transcript_name "Grip1-206"; transcript_source "ensembl"; transcript_biotype "protein_coding"; protein_id "ENSRNOP00000089072"; protein_version "2";
7	ENSEMBL114_rn	exon	57319370	57319515	23.061584298292	+	.	gene_id "ENSRNOG00000004013"; transcript_id "ENSRNOG00000004013_tx_1"; exon_id "7_57319370_57319515_+"; exonnum "3"; txlen "3630";
7	ENSEMBL114_rn	exon	57319370	57319515	11.7263792912674	+	.	gene_id "ENSRNOG00000004013"; transcript_id "ENSRNOG00000004013_tx_10"; exon_id "7_57319370_57319515_+"; exonnum "4"; txlen "3676";
7	ENSEMBL114_rn	exon	57319370	57319515	11.2022564337803	+	.	gene_id "ENSRNOG00000004013"; transcript_id "ENSRNOG00000004013_tx_11"; exon_id "7_57319370_57319515_+"; exonnum "4"; txlen "3581";
7	ENSEMBL114_rn	exon	57319370	57319515	10.912251576083	+	.	gene_id "ENSRNOG00000004013"; transcript_id "ENSRNOG00000004013_tx_12"; exon_id "7_57319370_57319515_+"; exonnum "4"; txlen "3832";
7	ENSEMBL114_rn	exon	57319370	57319515	10.4978588076766	+	.	gene_id "ENSRNOG00000004013"; transcript_id "ENSRNOG00000004013_tx_13"; exon_id "7_57319370_57319515_+"; exonnum "4"; txlen "3692";
7	ENSEMBL114_rn	exon	57319370	57319515	9.67466087565716	+	.	gene_id "ENSRNOG00000004013"; transcript_id "ENSRNOG00000004013_tx_14"; exon_id "7_57319370_57319515_+"; exonnum "4"; txlen "3737";
7	ENSEMBL114_rn	exon	57319370	57319515	9.36807746530234	+	.	gene_id "ENSRNOG00000004013"; transcript_id "ENSRNOG00000004013_tx_15"; exon_id "7_57319370_57319515_+"; exonnum "4"; txlen "3721";
7	ENSEMBL114_rn	exon	57319370	57319515	8.70608546331279	+	.	gene_id "ENSRNOG00000004013"; transcript_id "ENSRNOG00000004013_tx_16"; exon_id "7_57319370_57319515_+"; exonnum "3"; txlen "3455";
7	ENSEMBL114_rn	exon	57319370	57319515	8.46078533692566	+	.	gene_id "ENSRNOG00000004013"; transcript_id "ENSRNOG00000004013_tx_17"; exon_id "7_57319370_57319515_+"; exonnum "4"; txlen "3877";
7	ENSEMBL114_rn	exon	57319370	57319515	8.26281837151534	+	.	gene_id "ENSRNOG00000004013"; transcript_id "ENSRNOG00000004013_tx_18"; exon_id "7_57319370_57319515_+"; exonnum "3"; txlen "3611";
7	ENSEMBL114_rn	exon	57319370	57319515	8.24171498683156	+	.	gene_id "ENSRNOG00000004013"; transcript_id "ENSRNOG00000004013_tx_19"; exon_id "7_57319370_57319515_+"; exonnum "3"; txlen "3500";
7	ENSEMBL114_rn	exon	57319370	57319515	22.9011882688127	+	.	gene_id "ENSRNOG00000004013"; transcript_id "ENSRNOG00000004013_tx_2"; exon_id "7_57319370_57319515_+"; exonnum "3"; txlen "3474";
7	ENSEMBL114_rn	exon	57319370	57319515	7.84482811461996	+	.	gene_id "ENSRNOG00000004013"; transcript_id "ENSRNOG00000004013_tx_20"; exon_id "7_57319370_57319515_+"; exonnum "3"; txlen "3656";
7	ENSEMBL114_rn	exon	57319370	57319515	3.35786397194491	+	.	gene_id "ENSRNOG00000004013"; transcript_id "ENSRNOG00000004013_tx_21"; exon_id "7_57319370_57319515_+"; exonnum "3"; txlen "3595";
7	ENSEMBL114_rn	exon	57319370	57319515	3.08506466984202	+	.	gene_id "ENSRNOG00000004013"; transcript_id "ENSRNOG00000004013_tx_22"; exon_id "7_57319370_57319515_+"; exonnum "3"; txlen "3640";
7	ENSEMBL114_rn	exon	57319370	57319515	3.05486384482561	+	.	gene_id "ENSRNOG00000004013"; transcript_id "ENSRNOG00000004013_tx_23"; exon_id "7_57319370_57319515_+"; exonnum "3"; txlen "3751";
7	ENSEMBL114_rn	exon	57319370	57319515	2.78206454272272	+	.	gene_id "ENSRNOG00000004013"; transcript_id "ENSRNOG00000004013_tx_24"; exon_id "7_57319370_57319515_+"; exonnum "3"; txlen "3796";
7	ENSEMBL114_rn	exon	57319370	57319515	1.98121662969551	+	.	gene_id "ENSRNOG00000004013"; transcript_id "ENSRNOG00000004013_tx_26"; exon_id "7_57319370_57319515_+"; exonnum "4"; txlen "3685";
7	ENSEMBL114_rn	exon	57319370	57319515	1.94740520130675	+	.	gene_id "ENSRNOG00000004013"; transcript_id "ENSRNOG00000004013_tx_27"; exon_id "7_57319370_57319515_+"; exonnum "4"; txlen "3564";
7	ENSEMBL114_rn	exon	57319370	57319515	1.94183987615431	+	.	gene_id "ENSRNOG00000004013"; transcript_id "ENSRNOG00000004013_tx_28"; exon_id "7_57319370_57319515_+"; exonnum "4"; txlen "3730";
7	ENSEMBL114_rn	exon	57319370	57319515	1.9336098258077	+	.	gene_id "ENSRNOG00000004013"; transcript_id "ENSRNOG00000004013_tx_29"; exon_id "7_57319370_57319515_+"; exonnum "3"; txlen "3483";
7	ENSEMBL114_rn	exon	57319370	57319515	22.2398407302158	+	.	gene_id "ENSRNOG00000004013"; transcript_id "ENSRNOG00000004013_tx_3"; exon_id "7_57319370_57319515_+"; exonnum "4"; txlen "3711";
7	ENSEMBL114_rn	exon	57319370	57319515	1.88290373777001	+	.	gene_id "ENSRNOG00000004013"; transcript_id "ENSRNOG00000004013_tx_30"; exon_id "7_57319370_57319515_+"; exonnum "3"; txlen "3528";
7	ENSEMBL114_rn	exon	57319370	57319515	1.88290373777001	+	.	gene_id "ENSRNOG00000004013"; transcript_id "ENSRNOG00000004013_tx_31"; exon_id "7_57319370_57319515_+"; exonnum "4"; txlen "3609";
7	ENSEMBL114_rn	exon	57319370	57319515	1.83088244547211	+	.	gene_id "ENSRNOG00000004013"; transcript_id "ENSRNOG00000004013_tx_32"; exon_id "7_57319370_57319515_+"; exonnum "4"; txlen "3545";
7	ENSEMBL114_rn	exon	57319370	57319515	1.81636649769128	+	.	gene_id "ENSRNOG00000004013"; transcript_id "ENSRNOG00000004013_tx_33"; exon_id "7_57319370_57319515_+"; exonnum "3"; txlen "3327";
7	ENSEMBL114_rn	exon	57319370	57319515	1.81636649769128	+	.	gene_id "ENSRNOG00000004013"; transcript_id "ENSRNOG00000004013_tx_34"; exon_id "7_57319370_57319515_+"; exonnum "4"; txlen "3408";
7	ENSEMBL114_rn	exon	57319370	57319515	1.81636649769128	+	.	gene_id "ENSRNOG00000004013"; transcript_id "ENSRNOG00000004013_tx_35"; exon_id "7_57319370_57319515_+"; exonnum "3"; txlen "3372";
7	ENSEMBL114_rn	exon	57319370	57319515	1.81636649769128	+	.	gene_id "ENSRNOG00000004013"; transcript_id "ENSRNOG00000004013_tx_36"; exon_id "7_57319370_57319515_+"; exonnum "4"; txlen "3453";
7	ENSEMBL114_rn	exon	57319370	57319515	1.81159335675483	+	.	gene_id "ENSRNOG00000004013"; transcript_id "ENSRNOG00000004013_tx_37"; exon_id "7_57319370_57319515_+"; exonnum "4"; txlen "3590";
7	ENSEMBL114_rn	exon	57319370	57319515	1.75747195462524	+	.	gene_id "ENSRNOG00000004013"; transcript_id "ENSRNOG00000004013_tx_38"; exon_id "7_57319370_57319515_+"; exonnum "4"; txlen "3389";
7	ENSEMBL114_rn	exon	57319370	57319515	1.75747195462524	+	.	gene_id "ENSRNOG00000004013"; transcript_id "ENSRNOG00000004013_tx_39"; exon_id "7_57319370_57319515_+"; exonnum "4"; txlen "3434";
7	ENSEMBL114_rn	exon	57319370	57319515	20.3739545453023	+	.	gene_id "ENSRNOG00000004013"; transcript_id "ENSRNOG00000004013_tx_4"; exon_id "7_57319370_57319515_+"; exonnum "4"; txlen "3555";
7	ENSEMBL114_rn	exon	57319370	57319515	1.73019411841629	+	.	gene_id "ENSRNOG00000004013"; transcript_id "ENSRNOG00000004013_tx_40"; exon_id "7_57319370_57319515_+"; exonnum "4"; txlen "3529";
7	ENSEMBL114_rn	exon	57319370	57319515	18.5428483608284	+	.	gene_id "ENSRNOG00000004013"; transcript_id "ENSRNOG00000004013_tx_5"; exon_id "7_57319370_57319515_+"; exonnum "3"; txlen "3519";
7	ENSEMBL114_rn	exon	57319370	57319515	17.5421932065316	+	.	gene_id "ENSRNOG00000004013"; transcript_id "ENSRNOG00000004013_tx_6"; exon_id "7_57319370_57319515_+"; exonnum "3"; txlen "3675";
7	ENSEMBL114_rn	exon	57319370	57319515	16.2214474883199	+	.	gene_id "ENSRNOG00000004013"; transcript_id "ENSRNOG00000004013_tx_7"; exon_id "7_57319370_57319515_+"; exonnum "4"; txlen "3600";
7	ENSEMBL114_rn	exon	57319370	57319515	15.8227204834103	+	.	gene_id "ENSRNOG00000004013"; transcript_id "ENSRNOG00000004013_tx_8"; exon_id "7_57319370_57319515_+"; exonnum "4"; txlen "3756";
7	ENSEMBL114_rn	exon	57319370	57319515	12.5936821088318	+	.	gene_id "ENSRNOG00000004013"; transcript_id "ENSRNOG00000004013_tx_9"; exon_id "7_57319370_57319515_+"; exonnum "4"; txlen "3536";
7	ensembl	exon	57326528	57326611	0	+	.	gene_id "ENSRNOG00000004013"; gene_version "10"; transcript_id "ENSRNOT00000107252"; transcript_version "2"; exon_number "5"; gene_name "Grip1"; gene_source "ensembl"; gene_biotype "protein_coding"; transcript_name "Grip1-208"; transcript_source "ensembl"; transcript_biotype "protein_coding"; exon_id "ENSRNOE00000449815"; exon_version "1";
7	ensembl	CDS	57326528	57326611	0	+	2	gene_id "ENSRNOG00000004013"; gene_version "10"; transcript_id "ENSRNOT00000107252"; transcript_version "2"; exon_number "5"; gene_name "Grip1"; gene_source "ensembl"; gene_biotype "protein_coding"; transcript_name "Grip1-208"; transcript_source "ensembl"; transcript_biotype "protein_coding"; protein_id "ENSRNOP00000091086"; protein_version "1";
7	ensembl	exon	57326528	57326611	0	+	.	gene_id "ENSRNOG00000004013"; gene_version "10"; transcript_id "ENSRNOT00000163589"; transcript_version "1"; exon_number "5"; gene_name "Grip1"; gene_source "ensembl"; gene_biotype "protein_coding"; transcript_name "Grip1-210"; transcript_source "ensembl"; transcript_biotype "protein_coding"; exon_id "ENSRNOE00000449815"; exon_version "1";
7	ensembl	CDS	57326528	57326611	0	+	2	gene_id "ENSRNOG00000004013"; gene_version "10"; transcript_id "ENSRNOT00000163589"; transcript_version "1"; exon_number "5"; gene_name "Grip1"; gene_source "ensembl"; gene_biotype "protein_coding"; transcript_name "Grip1-210"; transcript_source "ensembl"; transcript_biotype "protein_coding"; protein_id "ENSRNOP00000109468"; protein_version "1";
7	ensembl	exon	57326528	57326611	0	+	.	gene_id "ENSRNOG00000004013"; gene_version "10"; transcript_id "ENSRNOT00000064448"; transcript_version "6"; exon_number "4"; gene_name "Grip1"; gene_source "ensembl"; gene_biotype "protein_coding"; transcript_name "Grip1-203"; transcript_source "ensembl"; transcript_biotype "protein_coding"; exon_id "ENSRNOE00000449815"; exon_version "1";
7	ensembl	CDS	57326528	57326611	0	+	2	gene_id "ENSRNOG00000004013"; gene_version "10"; transcript_id "ENSRNOT00000064448"; transcript_version "6"; exon_number "4"; gene_name "Grip1"; gene_source "ensembl"; gene_biotype "protein_coding"; transcript_name "Grip1-203"; transcript_source "ensembl"; transcript_biotype "protein_coding"; protein_id "ENSRNOP00000059908"; protein_version "5";
7	ensembl	exon	57326528	57326611	0	+	.	gene_id "ENSRNOG00000004013"; gene_version "10"; transcript_id "ENSRNOT00000005545"; transcript_version "7"; exon_number "4"; gene_name "Grip1"; gene_source "ensembl"; gene_biotype "protein_coding"; transcript_name "Grip1-202"; transcript_source "ensembl"; transcript_biotype "protein_coding"; exon_id "ENSRNOE00000449815"; exon_version "1";
7	ensembl	CDS	57326528	57326611	0	+	2	gene_id "ENSRNOG00000004013"; gene_version "10"; transcript_id "ENSRNOT00000005545"; transcript_version "7"; exon_number "4"; gene_name "Grip1"; gene_source "ensembl"; gene_biotype "protein_coding"; transcript_name "Grip1-202"; transcript_source "ensembl"; transcript_biotype "protein_coding"; protein_id "ENSRNOP00000005545"; protein_version "4";
7	ensembl	exon	57326528	57326611	0	+	.	gene_id "ENSRNOG00000004013"; gene_version "10"; transcript_id "ENSRNOT00000088861"; transcript_version "3"; exon_number "5"; gene_name "Grip1"; gene_source "ensembl"; gene_biotype "protein_coding"; transcript_name "Grip1-204"; transcript_source "ensembl"; transcript_biotype "protein_coding"; exon_id "ENSRNOE00000449815"; exon_version "1";
7	ensembl	CDS	57326528	57326611	0	+	2	gene_id "ENSRNOG00000004013"; gene_version "10"; transcript_id "ENSRNOT00000088861"; transcript_version "3"; exon_number "5"; gene_name "Grip1"; gene_source "ensembl"; gene_biotype "protein_coding"; transcript_name "Grip1-204"; transcript_source "ensembl"; transcript_biotype "protein_coding"; protein_id "ENSRNOP00000073984"; protein_version "3";
7	ensembl	exon	57326528	57326611	0	+	.	gene_id "ENSRNOG00000004013"; gene_version "10"; transcript_id "ENSRNOT00000116059"; transcript_version "2"; exon_number "5"; gene_name "Grip1"; gene_source "ensembl"; gene_biotype "protein_coding"; transcript_name "Grip1-209"; transcript_source "ensembl"; transcript_biotype "protein_coding"; exon_id "ENSRNOE00000449815"; exon_version "1";
7	ensembl	CDS	57326528	57326611	0	+	2	gene_id "ENSRNOG00000004013"; gene_version "10"; transcript_id "ENSRNOT00000116059"; transcript_version "2"; exon_number "5"; gene_name "Grip1"; gene_source "ensembl"; gene_biotype "protein_coding"; transcript_name "Grip1-209"; transcript_source "ensembl"; transcript_biotype "protein_coding"; protein_id "ENSRNOP00000076991"; protein_version "2";
7	ensembl	exon	57326528	57326611	0	+	.	gene_id "ENSRNOG00000004013"; gene_version "10"; transcript_id "ENSRNOT00000005539"; transcript_version "9"; exon_number "5"; gene_name "Grip1"; gene_source "ensembl"; gene_biotype "protein_coding"; transcript_name "Grip1-201"; transcript_source "ensembl"; transcript_biotype "protein_coding"; exon_id "ENSRNOE00000449815"; exon_version "1"; tag "Ensembl_canonical";
7	ensembl	CDS	57326528	57326611	0	+	2	gene_id "ENSRNOG00000004013"; gene_version "10"; transcript_id "ENSRNOT00000005539"; transcript_version "9"; exon_number "5"; gene_name "Grip1"; gene_source "ensembl"; gene_biotype "protein_coding"; transcript_name "Grip1-201"; transcript_source "ensembl"; transcript_biotype "protein_coding"; protein_id "ENSRNOP00000005539"; protein_version "7"; tag "Ensembl_canonical";
7	ensembl	exon	57326528	57326611	0	+	.	gene_id "ENSRNOG00000004013"; gene_version "10"; transcript_id "ENSRNOT00000104327"; transcript_version "2"; exon_number "5"; gene_name "Grip1"; gene_source "ensembl"; gene_biotype "protein_coding"; transcript_name "Grip1-207"; transcript_source "ensembl"; transcript_biotype "protein_coding"; exon_id "ENSRNOE00000449815"; exon_version "1";
7	ensembl	CDS	57326528	57326611	0	+	2	gene_id "ENSRNOG00000004013"; gene_version "10"; transcript_id "ENSRNOT00000104327"; transcript_version "2"; exon_number "5"; gene_name "Grip1"; gene_source "ensembl"; gene_biotype "protein_coding"; transcript_name "Grip1-207"; transcript_source "ensembl"; transcript_biotype "protein_coding"; protein_id "ENSRNOP00000093733"; protein_version "2";
7	ensembl	exon	57326528	57326611	0	+	.	gene_id "ENSRNOG00000004013"; gene_version "10"; transcript_id "ENSRNOT00000095939"; transcript_version "2"; exon_number "5"; gene_name "Grip1"; gene_source "ensembl"; gene_biotype "protein_coding"; transcript_name "Grip1-205"; transcript_source "ensembl"; transcript_biotype "protein_coding"; exon_id "ENSRNOE00000449815"; exon_version "1";
7	ensembl	CDS	57326528	57326611	0	+	2	gene_id "ENSRNOG00000004013"; gene_version "10"; transcript_id "ENSRNOT00000095939"; transcript_version "2"; exon_number "5"; gene_name "Grip1"; gene_source "ensembl"; gene_biotype "protein_coding"; transcript_name "Grip1-205"; transcript_source "ensembl"; transcript_biotype "protein_coding"; protein_id "ENSRNOP00000086684"; protein_version "2";
7	ensembl	exon	57326528	57326611	0	+	.	gene_id "ENSRNOG00000004013"; gene_version "10"; transcript_id "ENSRNOT00000103170"; transcript_version "2"; exon_number "4"; gene_name "Grip1"; gene_source "ensembl"; gene_biotype "protein_coding"; transcript_name "Grip1-206"; transcript_source "ensembl"; transcript_biotype "protein_coding"; exon_id "ENSRNOE00000449815"; exon_version "1";
7	ensembl	CDS	57326528	57326611	0	+	2	gene_id "ENSRNOG00000004013"; gene_version "10"; transcript_id "ENSRNOT00000103170"; transcript_version "2"; exon_number "4"; gene_name "Grip1"; gene_source "ensembl"; gene_biotype "protein_coding"; transcript_name "Grip1-206"; transcript_source "ensembl"; transcript_biotype "protein_coding"; protein_id "ENSRNOP00000089072"; protein_version "2";
7	ENSEMBL114_rn	exon	57326528	57326611	23.061584298292	+	.	gene_id "ENSRNOG00000004013"; transcript_id "ENSRNOG00000004013_tx_1"; exon_id "7_57326528_57326611_+"; exonnum "4"; txlen "3630";
7	ENSEMBL114_rn	exon	57326528	57326611	11.7263792912674	+	.	gene_id "ENSRNOG00000004013"; transcript_id "ENSRNOG00000004013_tx_10"; exon_id "7_57326528_57326611_+"; exonnum "5"; txlen "3676";
7	ENSEMBL114_rn	exon	57326528	57326611	11.2022564337803	+	.	gene_id "ENSRNOG00000004013"; transcript_id "ENSRNOG00000004013_tx_11"; exon_id "7_57326528_57326611_+"; exonnum "5"; txlen "3581";
7	ENSEMBL114_rn	exon	57326528	57326611	10.912251576083	+	.	gene_id "ENSRNOG00000004013"; transcript_id "ENSRNOG00000004013_tx_12"; exon_id "7_57326528_57326611_+"; exonnum "5"; txlen "3832";
7	ENSEMBL114_rn	exon	57326528	57326611	10.4978588076766	+	.	gene_id "ENSRNOG00000004013"; transcript_id "ENSRNOG00000004013_tx_13"; exon_id "7_57326528_57326611_+"; exonnum "5"; txlen "3692";
7	ENSEMBL114_rn	exon	57326528	57326611	9.67466087565716	+	.	gene_id "ENSRNOG00000004013"; transcript_id "ENSRNOG00000004013_tx_14"; exon_id "7_57326528_57326611_+"; exonnum "5"; txlen "3737";
7	ENSEMBL114_rn	exon	57326528	57326611	9.36807746530234	+	.	gene_id "ENSRNOG00000004013"; transcript_id "ENSRNOG00000004013_tx_15"; exon_id "7_57326528_57326611_+"; exonnum "5"; txlen "3721";
7	ENSEMBL114_rn	exon	57326528	57326611	8.70608546331279	+	.	gene_id "ENSRNOG00000004013"; transcript_id "ENSRNOG00000004013_tx_16"; exon_id "7_57326528_57326611_+"; exonnum "4"; txlen "3455";
7	ENSEMBL114_rn	exon	57326528	57326611	8.46078533692566	+	.	gene_id "ENSRNOG00000004013"; transcript_id "ENSRNOG00000004013_tx_17"; exon_id "7_57326528_57326611_+"; exonnum "5"; txlen "3877";
7	ENSEMBL114_rn	exon	57326528	57326611	8.26281837151534	+	.	gene_id "ENSRNOG00000004013"; transcript_id "ENSRNOG00000004013_tx_18"; exon_id "7_57326528_57326611_+"; exonnum "4"; txlen "3611";
7	ENSEMBL114_rn	exon	57326528	57326611	8.24171498683156	+	.	gene_id "ENSRNOG00000004013"; transcript_id "ENSRNOG00000004013_tx_19"; exon_id "7_57326528_57326611_+"; exonnum "4"; txlen "3500";
7	ENSEMBL114_rn	exon	57326528	57326611	22.9011882688127	+	.	gene_id "ENSRNOG00000004013"; transcript_id "ENSRNOG00000004013_tx_2"; exon_id "7_57326528_57326611_+"; exonnum "4"; txlen "3474";
7	ENSEMBL114_rn	exon	57326528	57326611	7.84482811461996	+	.	gene_id "ENSRNOG00000004013"; transcript_id "ENSRNOG00000004013_tx_20"; exon_id "7_57326528_57326611_+"; exonnum "4"; txlen "3656";
7	ENSEMBL114_rn	exon	57326528	57326611	3.35786397194491	+	.	gene_id "ENSRNOG00000004013"; transcript_id "ENSRNOG00000004013_tx_21"; exon_id "7_57326528_57326611_+"; exonnum "4"; txlen "3595";
7	ENSEMBL114_rn	exon	57326528	57326611	3.08506466984202	+	.	gene_id "ENSRNOG00000004013"; transcript_id "ENSRNOG00000004013_tx_22"; exon_id "7_57326528_57326611_+"; exonnum "4"; txlen "3640";
7	ENSEMBL114_rn	exon	57326528	57326611	3.05486384482561	+	.	gene_id "ENSRNOG00000004013"; transcript_id "ENSRNOG00000004013_tx_23"; exon_id "7_57326528_57326611_+"; exonnum "4"; txlen "3751";
7	ENSEMBL114_rn	exon	57326528	57326611	2.78206454272272	+	.	gene_id "ENSRNOG00000004013"; transcript_id "ENSRNOG00000004013_tx_24"; exon_id "7_57326528_57326611_+"; exonnum "4"; txlen "3796";
7	ENSEMBL114_rn	exon	57326528	57326611	1.98121662969551	+	.	gene_id "ENSRNOG00000004013"; transcript_id "ENSRNOG00000004013_tx_26"; exon_id "7_57326528_57326611_+"; exonnum "5"; txlen "3685";
7	ENSEMBL114_rn	exon	57326528	57326611	1.94740520130675	+	.	gene_id "ENSRNOG00000004013"; transcript_id "ENSRNOG00000004013_tx_27"; exon_id "7_57326528_57326611_+"; exonnum "5"; txlen "3564";
7	ENSEMBL114_rn	exon	57326528	57326611	1.94183987615431	+	.	gene_id "ENSRNOG00000004013"; transcript_id "ENSRNOG00000004013_tx_28"; exon_id "7_57326528_57326611_+"; exonnum "5"; txlen "3730";
7	ENSEMBL114_rn	exon	57326528	57326611	1.9336098258077	+	.	gene_id "ENSRNOG00000004013"; transcript_id "ENSRNOG00000004013_tx_29"; exon_id "7_57326528_57326611_+"; exonnum "4"; txlen "3483";
7	ENSEMBL114_rn	exon	57326528	57326611	22.2398407302158	+	.	gene_id "ENSRNOG00000004013"; transcript_id "ENSRNOG00000004013_tx_3"; exon_id "7_57326528_57326611_+"; exonnum "5"; txlen "3711";
7	ENSEMBL114_rn	exon	57326528	57326611	1.88290373777001	+	.	gene_id "ENSRNOG00000004013"; transcript_id "ENSRNOG00000004013_tx_30"; exon_id "7_57326528_57326611_+"; exonnum "4"; txlen "3528";
7	ENSEMBL114_rn	exon	57326528	57326611	1.88290373777001	+	.	gene_id "ENSRNOG00000004013"; transcript_id "ENSRNOG00000004013_tx_31"; exon_id "7_57326528_57326611_+"; exonnum "5"; txlen "3609";
7	ENSEMBL114_rn	exon	57326528	57326611	1.83088244547211	+	.	gene_id "ENSRNOG00000004013"; transcript_id "ENSRNOG00000004013_tx_32"; exon_id "7_57326528_57326611_+"; exonnum "5"; txlen "3545";
7	ENSEMBL114_rn	exon	57326528	57326611	1.81636649769128	+	.	gene_id "ENSRNOG00000004013"; transcript_id "ENSRNOG00000004013_tx_33"; exon_id "7_57326528_57326611_+"; exonnum "4"; txlen "3327";
7	ENSEMBL114_rn	exon	57326528	57326611	1.81636649769128	+	.	gene_id "ENSRNOG00000004013"; transcript_id "ENSRNOG00000004013_tx_34"; exon_id "7_57326528_57326611_+"; exonnum "5"; txlen "3408";
7	ENSEMBL114_rn	exon	57326528	57326611	1.81636649769128	+	.	gene_id "ENSRNOG00000004013"; transcript_id "ENSRNOG00000004013_tx_35"; exon_id "7_57326528_57326611_+"; exonnum "4"; txlen "3372";
7	ENSEMBL114_rn	exon	57326528	57326611	1.81636649769128	+	.	gene_id "ENSRNOG00000004013"; transcript_id "ENSRNOG00000004013_tx_36"; exon_id "7_57326528_57326611_+"; exonnum "5"; txlen "3453";
7	ENSEMBL114_rn	exon	57326528	57326611	1.81159335675483	+	.	gene_id "ENSRNOG00000004013"; transcript_id "ENSRNOG00000004013_tx_37"; exon_id "7_57326528_57326611_+"; exonnum "5"; txlen "3590";
7	ENSEMBL114_rn	exon	57326528	57326611	1.75747195462524	+	.	gene_id "ENSRNOG00000004013"; transcript_id "ENSRNOG00000004013_tx_38"; exon_id "7_57326528_57326611_+"; exonnum "5"; txlen "3389";
7	ENSEMBL114_rn	exon	57326528	57326611	1.75747195462524	+	.	gene_id "ENSRNOG00000004013"; transcript_id "ENSRNOG00000004013_tx_39"; exon_id "7_57326528_57326611_+"; exonnum "5"; txlen "3434";
7	ENSEMBL114_rn	exon	57326528	57326611	20.3739545453023	+	.	gene_id "ENSRNOG00000004013"; transcript_id "ENSRNOG00000004013_tx_4"; exon_id "7_57326528_57326611_+"; exonnum "5"; txlen "3555";
7	ENSEMBL114_rn	exon	57326528	57326611	1.73019411841629	+	.	gene_id "ENSRNOG00000004013"; transcript_id "ENSRNOG00000004013_tx_40"; exon_id "7_57326528_57326611_+"; exonnum "5"; txlen "3529";
7	ENSEMBL114_rn	exon	57326528	57326611	18.5428483608284	+	.	gene_id "ENSRNOG00000004013"; transcript_id "ENSRNOG00000004013_tx_5"; exon_id "7_57326528_57326611_+"; exonnum "4"; txlen "3519";
7	ENSEMBL114_rn	exon	57326528	57326611	17.5421932065316	+	.	gene_id "ENSRNOG00000004013"; transcript_id "ENSRNOG00000004013_tx_6"; exon_id "7_57326528_57326611_+"; exonnum "4"; txlen "3675";
7	ENSEMBL114_rn	exon	57326528	57326611	16.2214474883199	+	.	gene_id "ENSRNOG00000004013"; transcript_id "ENSRNOG00000004013_tx_7"; exon_id "7_57326528_57326611_+"; exonnum "5"; txlen "3600";
7	ENSEMBL114_rn	exon	57326528	57326611	15.8227204834103	+	.	gene_id "ENSRNOG00000004013"; transcript_id "ENSRNOG00000004013_tx_8"; exon_id "7_57326528_57326611_+"; exonnum "5"; txlen "3756";
7	ENSEMBL114_rn	exon	57326528	57326611	12.5936821088318	+	.	gene_id "ENSRNOG00000004013"; transcript_id "ENSRNOG00000004013_tx_9"; exon_id "7_57326528_57326611_+"; exonnum "5"; txlen "3536";
7	ensembl	exon	57330429	57330504	0	+	.	gene_id "ENSRNOG00000004013"; gene_version "10"; transcript_id "ENSRNOT00000107252"; transcript_version "2"; exon_number "6"; gene_name "Grip1"; gene_source "ensembl"; gene_biotype "protein_coding"; transcript_name "Grip1-208"; transcript_source "ensembl"; transcript_biotype "protein_coding"; exon_id "ENSRNOE00000038364"; exon_version "3";
7	ensembl	CDS	57330429	57330504	0	+	2	gene_id "ENSRNOG00000004013"; gene_version "10"; transcript_id "ENSRNOT00000107252"; transcript_version "2"; exon_number "6"; gene_name "Grip1"; gene_source "ensembl"; gene_biotype "protein_coding"; transcript_name "Grip1-208"; transcript_source "ensembl"; transcript_biotype "protein_coding"; protein_id "ENSRNOP00000091086"; protein_version "1";
7	ensembl	exon	57330429	57330504	0	+	.	gene_id "ENSRNOG00000004013"; gene_version "10"; transcript_id "ENSRNOT00000163589"; transcript_version "1"; exon_number "6"; gene_name "Grip1"; gene_source "ensembl"; gene_biotype "protein_coding"; transcript_name "Grip1-210"; transcript_source "ensembl"; transcript_biotype "protein_coding"; exon_id "ENSRNOE00000038364"; exon_version "3";
7	ensembl	CDS	57330429	57330504	0	+	2	gene_id "ENSRNOG00000004013"; gene_version "10"; transcript_id "ENSRNOT00000163589"; transcript_version "1"; exon_number "6"; gene_name "Grip1"; gene_source "ensembl"; gene_biotype "protein_coding"; transcript_name "Grip1-210"; transcript_source "ensembl"; transcript_biotype "protein_coding"; protein_id "ENSRNOP00000109468"; protein_version "1";
7	ensembl	exon	57330429	57330504	0	+	.	gene_id "ENSRNOG00000004013"; gene_version "10"; transcript_id "ENSRNOT00000064448"; transcript_version "6"; exon_number "5"; gene_name "Grip1"; gene_source "ensembl"; gene_biotype "protein_coding"; transcript_name "Grip1-203"; transcript_source "ensembl"; transcript_biotype "protein_coding"; exon_id "ENSRNOE00000038364"; exon_version "3";
7	ensembl	CDS	57330429	57330504	0	+	2	gene_id "ENSRNOG00000004013"; gene_version "10"; transcript_id "ENSRNOT00000064448"; transcript_version "6"; exon_number "5"; gene_name "Grip1"; gene_source "ensembl"; gene_biotype "protein_coding"; transcript_name "Grip1-203"; transcript_source "ensembl"; transcript_biotype "protein_coding"; protein_id "ENSRNOP00000059908"; protein_version "5";
7	ensembl	exon	57330429	57330504	0	+	.	gene_id "ENSRNOG00000004013"; gene_version "10"; transcript_id "ENSRNOT00000005545"; transcript_version "7"; exon_number "5"; gene_name "Grip1"; gene_source "ensembl"; gene_biotype "protein_coding"; transcript_name "Grip1-202"; transcript_source "ensembl"; transcript_biotype "protein_coding"; exon_id "ENSRNOE00000038364"; exon_version "3";
7	ensembl	CDS	57330429	57330504	0	+	2	gene_id "ENSRNOG00000004013"; gene_version "10"; transcript_id "ENSRNOT00000005545"; transcript_version "7"; exon_number "5"; gene_name "Grip1"; gene_source "ensembl"; gene_biotype "protein_coding"; transcript_name "Grip1-202"; transcript_source "ensembl"; transcript_biotype "protein_coding"; protein_id "ENSRNOP00000005545"; protein_version "4";
7	ensembl	exon	57330429	57330504	0	+	.	gene_id "ENSRNOG00000004013"; gene_version "10"; transcript_id "ENSRNOT00000088861"; transcript_version "3"; exon_number "6"; gene_name "Grip1"; gene_source "ensembl"; gene_biotype "protein_coding"; transcript_name "Grip1-204"; transcript_source "ensembl"; transcript_biotype "protein_coding"; exon_id "ENSRNOE00000038364"; exon_version "3";
7	ensembl	CDS	57330429	57330504	0	+	2	gene_id "ENSRNOG00000004013"; gene_version "10"; transcript_id "ENSRNOT00000088861"; transcript_version "3"; exon_number "6"; gene_name "Grip1"; gene_source "ensembl"; gene_biotype "protein_coding"; transcript_name "Grip1-204"; transcript_source "ensembl"; transcript_biotype "protein_coding"; protein_id "ENSRNOP00000073984"; protein_version "3";
7	ensembl	exon	57330429	57330504	0	+	.	gene_id "ENSRNOG00000004013"; gene_version "10"; transcript_id "ENSRNOT00000116059"; transcript_version "2"; exon_number "6"; gene_name "Grip1"; gene_source "ensembl"; gene_biotype "protein_coding"; transcript_name "Grip1-209"; transcript_source "ensembl"; transcript_biotype "protein_coding"; exon_id "ENSRNOE00000038364"; exon_version "3";
7	ensembl	CDS	57330429	57330504	0	+	2	gene_id "ENSRNOG00000004013"; gene_version "10"; transcript_id "ENSRNOT00000116059"; transcript_version "2"; exon_number "6"; gene_name "Grip1"; gene_source "ensembl"; gene_biotype "protein_coding"; transcript_name "Grip1-209"; transcript_source "ensembl"; transcript_biotype "protein_coding"; protein_id "ENSRNOP00000076991"; protein_version "2";
7	ensembl	exon	57330429	57330504	0	+	.	gene_id "ENSRNOG00000004013"; gene_version "10"; transcript_id "ENSRNOT00000005539"; transcript_version "9"; exon_number "6"; gene_name "Grip1"; gene_source "ensembl"; gene_biotype "protein_coding"; transcript_name "Grip1-201"; transcript_source "ensembl"; transcript_biotype "protein_coding"; exon_id "ENSRNOE00000038364"; exon_version "3"; tag "Ensembl_canonical";
7	ensembl	CDS	57330429	57330504	0	+	2	gene_id "ENSRNOG00000004013"; gene_version "10"; transcript_id "ENSRNOT00000005539"; transcript_version "9"; exon_number "6"; gene_name "Grip1"; gene_source "ensembl"; gene_biotype "protein_coding"; transcript_name "Grip1-201"; transcript_source "ensembl"; transcript_biotype "protein_coding"; protein_id "ENSRNOP00000005539"; protein_version "7"; tag "Ensembl_canonical";
7	ensembl	exon	57330429	57330504	0	+	.	gene_id "ENSRNOG00000004013"; gene_version "10"; transcript_id "ENSRNOT00000104327"; transcript_version "2"; exon_number "6"; gene_name "Grip1"; gene_source "ensembl"; gene_biotype "protein_coding"; transcript_name "Grip1-207"; transcript_source "ensembl"; transcript_biotype "protein_coding"; exon_id "ENSRNOE00000038364"; exon_version "3";
7	ensembl	CDS	57330429	57330504	0	+	2	gene_id "ENSRNOG00000004013"; gene_version "10"; transcript_id "ENSRNOT00000104327"; transcript_version "2"; exon_number "6"; gene_name "Grip1"; gene_source "ensembl"; gene_biotype "protein_coding"; transcript_name "Grip1-207"; transcript_source "ensembl"; transcript_biotype "protein_coding"; protein_id "ENSRNOP00000093733"; protein_version "2";
7	ensembl	exon	57330429	57330504	0	+	.	gene_id "ENSRNOG00000004013"; gene_version "10"; transcript_id "ENSRNOT00000095939"; transcript_version "2"; exon_number "6"; gene_name "Grip1"; gene_source "ensembl"; gene_biotype "protein_coding"; transcript_name "Grip1-205"; transcript_source "ensembl"; transcript_biotype "protein_coding"; exon_id "ENSRNOE00000038364"; exon_version "3";
7	ensembl	CDS	57330429	57330504	0	+	2	gene_id "ENSRNOG00000004013"; gene_version "10"; transcript_id "ENSRNOT00000095939"; transcript_version "2"; exon_number "6"; gene_name "Grip1"; gene_source "ensembl"; gene_biotype "protein_coding"; transcript_name "Grip1-205"; transcript_source "ensembl"; transcript_biotype "protein_coding"; protein_id "ENSRNOP00000086684"; protein_version "2";
7	ensembl	exon	57330429	57330504	0	+	.	gene_id "ENSRNOG00000004013"; gene_version "10"; transcript_id "ENSRNOT00000103170"; transcript_version "2"; exon_number "5"; gene_name "Grip1"; gene_source "ensembl"; gene_biotype "protein_coding"; transcript_name "Grip1-206"; transcript_source "ensembl"; transcript_biotype "protein_coding"; exon_id "ENSRNOE00000038364"; exon_version "3";
7	ensembl	CDS	57330429	57330504	0	+	2	gene_id "ENSRNOG00000004013"; gene_version "10"; transcript_id "ENSRNOT00000103170"; transcript_version "2"; exon_number "5"; gene_name "Grip1"; gene_source "ensembl"; gene_biotype "protein_coding"; transcript_name "Grip1-206"; transcript_source "ensembl"; transcript_biotype "protein_coding"; protein_id "ENSRNOP00000089072"; protein_version "2";
7	ENSEMBL114_rn	exon	57330429	57330504	23.061584298292	+	.	gene_id "ENSRNOG00000004013"; transcript_id "ENSRNOG00000004013_tx_1"; exon_id "7_57330429_57330504_+"; exonnum "5"; txlen "3630";
7	ENSEMBL114_rn	exon	57330429	57330504	11.7263792912674	+	.	gene_id "ENSRNOG00000004013"; transcript_id "ENSRNOG00000004013_tx_10"; exon_id "7_57330429_57330504_+"; exonnum "6"; txlen "3676";
7	ENSEMBL114_rn	exon	57330429	57330504	11.2022564337803	+	.	gene_id "ENSRNOG00000004013"; transcript_id "ENSRNOG00000004013_tx_11"; exon_id "7_57330429_57330504_+"; exonnum "6"; txlen "3581";
7	ENSEMBL114_rn	exon	57330429	57330504	10.912251576083	+	.	gene_id "ENSRNOG00000004013"; transcript_id "ENSRNOG00000004013_tx_12"; exon_id "7_57330429_57330504_+"; exonnum "6"; txlen "3832";
7	ENSEMBL114_rn	exon	57330429	57330504	10.4978588076766	+	.	gene_id "ENSRNOG00000004013"; transcript_id "ENSRNOG00000004013_tx_13"; exon_id "7_57330429_57330504_+"; exonnum "6"; txlen "3692";
7	ENSEMBL114_rn	exon	57330429	57330504	9.67466087565716	+	.	gene_id "ENSRNOG00000004013"; transcript_id "ENSRNOG00000004013_tx_14"; exon_id "7_57330429_57330504_+"; exonnum "6"; txlen "3737";
7	ENSEMBL114_rn	exon	57330429	57330504	9.36807746530234	+	.	gene_id "ENSRNOG00000004013"; transcript_id "ENSRNOG00000004013_tx_15"; exon_id "7_57330429_57330504_+"; exonnum "6"; txlen "3721";
7	ENSEMBL114_rn	exon	57330429	57330504	8.70608546331279	+	.	gene_id "ENSRNOG00000004013"; transcript_id "ENSRNOG00000004013_tx_16"; exon_id "7_57330429_57330504_+"; exonnum "5"; txlen "3455";
7	ENSEMBL114_rn	exon	57330429	57330504	8.46078533692566	+	.	gene_id "ENSRNOG00000004013"; transcript_id "ENSRNOG00000004013_tx_17"; exon_id "7_57330429_57330504_+"; exonnum "6"; txlen "3877";
7	ENSEMBL114_rn	exon	57330429	57330504	8.26281837151534	+	.	gene_id "ENSRNOG00000004013"; transcript_id "ENSRNOG00000004013_tx_18"; exon_id "7_57330429_57330504_+"; exonnum "5"; txlen "3611";
7	ENSEMBL114_rn	exon	57330429	57330504	8.24171498683156	+	.	gene_id "ENSRNOG00000004013"; transcript_id "ENSRNOG00000004013_tx_19"; exon_id "7_57330429_57330504_+"; exonnum "5"; txlen "3500";
7	ENSEMBL114_rn	exon	57330429	57330504	22.9011882688127	+	.	gene_id "ENSRNOG00000004013"; transcript_id "ENSRNOG00000004013_tx_2"; exon_id "7_57330429_57330504_+"; exonnum "5"; txlen "3474";
7	ENSEMBL114_rn	exon	57330429	57330504	7.84482811461996	+	.	gene_id "ENSRNOG00000004013"; transcript_id "ENSRNOG00000004013_tx_20"; exon_id "7_57330429_57330504_+"; exonnum "5"; txlen "3656";
7	ENSEMBL114_rn	exon	57330429	57330504	3.35786397194491	+	.	gene_id "ENSRNOG00000004013"; transcript_id "ENSRNOG00000004013_tx_21"; exon_id "7_57330429_57330504_+"; exonnum "5"; txlen "3595";
7	ENSEMBL114_rn	exon	57330429	57330504	3.08506466984202	+	.	gene_id "ENSRNOG00000004013"; transcript_id "ENSRNOG00000004013_tx_22"; exon_id "7_57330429_57330504_+"; exonnum "5"; txlen "3640";
7	ENSEMBL114_rn	exon	57330429	57330504	3.05486384482561	+	.	gene_id "ENSRNOG00000004013"; transcript_id "ENSRNOG00000004013_tx_23"; exon_id "7_57330429_57330504_+"; exonnum "5"; txlen "3751";
7	ENSEMBL114_rn	exon	57330429	57330504	2.78206454272272	+	.	gene_id "ENSRNOG00000004013"; transcript_id "ENSRNOG00000004013_tx_24"; exon_id "7_57330429_57330504_+"; exonnum "5"; txlen "3796";
7	ENSEMBL114_rn	exon	57330429	57330504	1.98121662969551	+	.	gene_id "ENSRNOG00000004013"; transcript_id "ENSRNOG00000004013_tx_26"; exon_id "7_57330429_57330504_+"; exonnum "6"; txlen "3685";
7	ENSEMBL114_rn	exon	57330429	57330504	1.94740520130675	+	.	gene_id "ENSRNOG00000004013"; transcript_id "ENSRNOG00000004013_tx_27"; exon_id "7_57330429_57330504_+"; exonnum "6"; txlen "3564";
7	ENSEMBL114_rn	exon	57330429	57330504	1.94183987615431	+	.	gene_id "ENSRNOG00000004013"; transcript_id "ENSRNOG00000004013_tx_28"; exon_id "7_57330429_57330504_+"; exonnum "6"; txlen "3730";
7	ENSEMBL114_rn	exon	57330429	57330504	1.9336098258077	+	.	gene_id "ENSRNOG00000004013"; transcript_id "ENSRNOG00000004013_tx_29"; exon_id "7_57330429_57330504_+"; exonnum "5"; txlen "3483";
7	ENSEMBL114_rn	exon	57330429	57330504	22.2398407302158	+	.	gene_id "ENSRNOG00000004013"; transcript_id "ENSRNOG00000004013_tx_3"; exon_id "7_57330429_57330504_+"; exonnum "6"; txlen "3711";
7	ENSEMBL114_rn	exon	57330429	57330504	1.88290373777001	+	.	gene_id "ENSRNOG00000004013"; transcript_id "ENSRNOG00000004013_tx_30"; exon_id "7_57330429_57330504_+"; exonnum "5"; txlen "3528";
7	ENSEMBL114_rn	exon	57330429	57330504	1.88290373777001	+	.	gene_id "ENSRNOG00000004013"; transcript_id "ENSRNOG00000004013_tx_31"; exon_id "7_57330429_57330504_+"; exonnum "6"; txlen "3609";
7	ENSEMBL114_rn	exon	57330429	57330504	1.83088244547211	+	.	gene_id "ENSRNOG00000004013"; transcript_id "ENSRNOG00000004013_tx_32"; exon_id "7_57330429_57330504_+"; exonnum "6"; txlen "3545";
7	ENSEMBL114_rn	exon	57330429	57330504	1.81636649769128	+	.	gene_id "ENSRNOG00000004013"; transcript_id "ENSRNOG00000004013_tx_33"; exon_id "7_57330429_57330504_+"; exonnum "5"; txlen "3327";
7	ENSEMBL114_rn	exon	57330429	57330504	1.81636649769128	+	.	gene_id "ENSRNOG00000004013"; transcript_id "ENSRNOG00000004013_tx_34"; exon_id "7_57330429_57330504_+"; exonnum "6"; txlen "3408";
7	ENSEMBL114_rn	exon	57330429	57330504	1.81636649769128	+	.	gene_id "ENSRNOG00000004013"; transcript_id "ENSRNOG00000004013_tx_35"; exon_id "7_57330429_57330504_+"; exonnum "5"; txlen "3372";
7	ENSEMBL114_rn	exon	57330429	57330504	1.81636649769128	+	.	gene_id "ENSRNOG00000004013"; transcript_id "ENSRNOG00000004013_tx_36"; exon_id "7_57330429_57330504_+"; exonnum "6"; txlen "3453";
7	ENSEMBL114_rn	exon	57330429	57330504	1.81159335675483	+	.	gene_id "ENSRNOG00000004013"; transcript_id "ENSRNOG00000004013_tx_37"; exon_id "7_57330429_57330504_+"; exonnum "6"; txlen "3590";
7	ENSEMBL114_rn	exon	57330429	57330504	1.75747195462524	+	.	gene_id "ENSRNOG00000004013"; transcript_id "ENSRNOG00000004013_tx_38"; exon_id "7_57330429_57330504_+"; exonnum "6"; txlen "3389";
7	ENSEMBL114_rn	exon	57330429	57330504	1.75747195462524	+	.	gene_id "ENSRNOG00000004013"; transcript_id "ENSRNOG00000004013_tx_39"; exon_id "7_57330429_57330504_+"; exonnum "6"; txlen "3434";
7	ENSEMBL114_rn	exon	57330429	57330504	20.3739545453023	+	.	gene_id "ENSRNOG00000004013"; transcript_id "ENSRNOG00000004013_tx_4"; exon_id "7_57330429_57330504_+"; exonnum "6"; txlen "3555";
7	ENSEMBL114_rn	exon	57330429	57330504	1.73019411841629	+	.	gene_id "ENSRNOG00000004013"; transcript_id "ENSRNOG00000004013_tx_40"; exon_id "7_57330429_57330504_+"; exonnum "6"; txlen "3529";
7	ENSEMBL114_rn	exon	57330429	57330504	18.5428483608284	+	.	gene_id "ENSRNOG00000004013"; transcript_id "ENSRNOG00000004013_tx_5"; exon_id "7_57330429_57330504_+"; exonnum "5"; txlen "3519";
7	ENSEMBL114_rn	exon	57330429	57330504	17.5421932065316	+	.	gene_id "ENSRNOG00000004013"; transcript_id "ENSRNOG00000004013_tx_6"; exon_id "7_57330429_57330504_+"; exonnum "5"; txlen "3675";
7	ENSEMBL114_rn	exon	57330429	57330504	16.2214474883199	+	.	gene_id "ENSRNOG00000004013"; transcript_id "ENSRNOG00000004013_tx_7"; exon_id "7_57330429_57330504_+"; exonnum "6"; txlen "3600";
7	ENSEMBL114_rn	exon	57330429	57330504	15.8227204834103	+	.	gene_id "ENSRNOG00000004013"; transcript_id "ENSRNOG00000004013_tx_8"; exon_id "7_57330429_57330504_+"; exonnum "6"; txlen "3756";
7	ENSEMBL114_rn	exon	57330429	57330504	12.5936821088318	+	.	gene_id "ENSRNOG00000004013"; transcript_id "ENSRNOG00000004013_tx_9"; exon_id "7_57330429_57330504_+"; exonnum "6"; txlen "3536";
7	ensembl	exon	57332563	57332708	0	+	.	gene_id "ENSRNOG00000004013"; gene_version "10"; transcript_id "ENSRNOT00000107252"; transcript_version "2"; exon_number "7"; gene_name "Grip1"; gene_source "ensembl"; gene_biotype "protein_coding"; transcript_name "Grip1-208"; transcript_source "ensembl"; transcript_biotype "protein_coding"; exon_id "ENSRNOE00000038431"; exon_version "1";
7	ensembl	CDS	57332563	57332708	0	+	1	gene_id "ENSRNOG00000004013"; gene_version "10"; transcript_id "ENSRNOT00000107252"; transcript_version "2"; exon_number "7"; gene_name "Grip1"; gene_source "ensembl"; gene_biotype "protein_coding"; transcript_name "Grip1-208"; transcript_source "ensembl"; transcript_biotype "protein_coding"; protein_id "ENSRNOP00000091086"; protein_version "1";
7	ensembl	exon	57332563	57332708	0	+	.	gene_id "ENSRNOG00000004013"; gene_version "10"; transcript_id "ENSRNOT00000163589"; transcript_version "1"; exon_number "7"; gene_name "Grip1"; gene_source "ensembl"; gene_biotype "protein_coding"; transcript_name "Grip1-210"; transcript_source "ensembl"; transcript_biotype "protein_coding"; exon_id "ENSRNOE00000038431"; exon_version "1";
7	ensembl	CDS	57332563	57332708	0	+	1	gene_id "ENSRNOG00000004013"; gene_version "10"; transcript_id "ENSRNOT00000163589"; transcript_version "1"; exon_number "7"; gene_name "Grip1"; gene_source "ensembl"; gene_biotype "protein_coding"; transcript_name "Grip1-210"; transcript_source "ensembl"; transcript_biotype "protein_coding"; protein_id "ENSRNOP00000109468"; protein_version "1";
7	ensembl	exon	57332563	57332708	0	+	.	gene_id "ENSRNOG00000004013"; gene_version "10"; transcript_id "ENSRNOT00000064448"; transcript_version "6"; exon_number "6"; gene_name "Grip1"; gene_source "ensembl"; gene_biotype "protein_coding"; transcript_name "Grip1-203"; transcript_source "ensembl"; transcript_biotype "protein_coding"; exon_id "ENSRNOE00000038431"; exon_version "1";
7	ensembl	CDS	57332563	57332708	0	+	1	gene_id "ENSRNOG00000004013"; gene_version "10"; transcript_id "ENSRNOT00000064448"; transcript_version "6"; exon_number "6"; gene_name "Grip1"; gene_source "ensembl"; gene_biotype "protein_coding"; transcript_name "Grip1-203"; transcript_source "ensembl"; transcript_biotype "protein_coding"; protein_id "ENSRNOP00000059908"; protein_version "5";
7	ensembl	exon	57332563	57332708	0	+	.	gene_id "ENSRNOG00000004013"; gene_version "10"; transcript_id "ENSRNOT00000005545"; transcript_version "7"; exon_number "6"; gene_name "Grip1"; gene_source "ensembl"; gene_biotype "protein_coding"; transcript_name "Grip1-202"; transcript_source "ensembl"; transcript_biotype "protein_coding"; exon_id "ENSRNOE00000038431"; exon_version "1";
7	ensembl	CDS	57332563	57332708	0	+	1	gene_id "ENSRNOG00000004013"; gene_version "10"; transcript_id "ENSRNOT00000005545"; transcript_version "7"; exon_number "6"; gene_name "Grip1"; gene_source "ensembl"; gene_biotype "protein_coding"; transcript_name "Grip1-202"; transcript_source "ensembl"; transcript_biotype "protein_coding"; protein_id "ENSRNOP00000005545"; protein_version "4";
7	ensembl	exon	57332563	57332708	0	+	.	gene_id "ENSRNOG00000004013"; gene_version "10"; transcript_id "ENSRNOT00000088861"; transcript_version "3"; exon_number "7"; gene_name "Grip1"; gene_source "ensembl"; gene_biotype "protein_coding"; transcript_name "Grip1-204"; transcript_source "ensembl"; transcript_biotype "protein_coding"; exon_id "ENSRNOE00000038431"; exon_version "1";
7	ensembl	CDS	57332563	57332708	0	+	1	gene_id "ENSRNOG00000004013"; gene_version "10"; transcript_id "ENSRNOT00000088861"; transcript_version "3"; exon_number "7"; gene_name "Grip1"; gene_source "ensembl"; gene_biotype "protein_coding"; transcript_name "Grip1-204"; transcript_source "ensembl"; transcript_biotype "protein_coding"; protein_id "ENSRNOP00000073984"; protein_version "3";
7	ensembl	exon	57332563	57332708	0	+	.	gene_id "ENSRNOG00000004013"; gene_version "10"; transcript_id "ENSRNOT00000116059"; transcript_version "2"; exon_number "7"; gene_name "Grip1"; gene_source "ensembl"; gene_biotype "protein_coding"; transcript_name "Grip1-209"; transcript_source "ensembl"; transcript_biotype "protein_coding"; exon_id "ENSRNOE00000038431"; exon_version "1";
7	ensembl	CDS	57332563	57332708	0	+	1	gene_id "ENSRNOG00000004013"; gene_version "10"; transcript_id "ENSRNOT00000116059"; transcript_version "2"; exon_number "7"; gene_name "Grip1"; gene_source "ensembl"; gene_biotype "protein_coding"; transcript_name "Grip1-209"; transcript_source "ensembl"; transcript_biotype "protein_coding"; protein_id "ENSRNOP00000076991"; protein_version "2";
7	ensembl	exon	57332563	57332708	0	+	.	gene_id "ENSRNOG00000004013"; gene_version "10"; transcript_id "ENSRNOT00000005539"; transcript_version "9"; exon_number "7"; gene_name "Grip1"; gene_source "ensembl"; gene_biotype "protein_coding"; transcript_name "Grip1-201"; transcript_source "ensembl"; transcript_biotype "protein_coding"; exon_id "ENSRNOE00000038431"; exon_version "1"; tag "Ensembl_canonical";
7	ensembl	CDS	57332563	57332708	0	+	1	gene_id "ENSRNOG00000004013"; gene_version "10"; transcript_id "ENSRNOT00000005539"; transcript_version "9"; exon_number "7"; gene_name "Grip1"; gene_source "ensembl"; gene_biotype "protein_coding"; transcript_name "Grip1-201"; transcript_source "ensembl"; transcript_biotype "protein_coding"; protein_id "ENSRNOP00000005539"; protein_version "7"; tag "Ensembl_canonical";
7	ensembl	exon	57332563	57332708	0	+	.	gene_id "ENSRNOG00000004013"; gene_version "10"; transcript_id "ENSRNOT00000104327"; transcript_version "2"; exon_number "7"; gene_name "Grip1"; gene_source "ensembl"; gene_biotype "protein_coding"; transcript_name "Grip1-207"; transcript_source "ensembl"; transcript_biotype "protein_coding"; exon_id "ENSRNOE00000038431"; exon_version "1";
7	ensembl	CDS	57332563	57332708	0	+	1	gene_id "ENSRNOG00000004013"; gene_version "10"; transcript_id "ENSRNOT00000104327"; transcript_version "2"; exon_number "7"; gene_name "Grip1"; gene_source "ensembl"; gene_biotype "protein_coding"; transcript_name "Grip1-207"; transcript_source "ensembl"; transcript_biotype "protein_coding"; protein_id "ENSRNOP00000093733"; protein_version "2";
7	ensembl	exon	57332563	57332708	0	+	.	gene_id "ENSRNOG00000004013"; gene_version "10"; transcript_id "ENSRNOT00000095939"; transcript_version "2"; exon_number "7"; gene_name "Grip1"; gene_source "ensembl"; gene_biotype "protein_coding"; transcript_name "Grip1-205"; transcript_source "ensembl"; transcript_biotype "protein_coding"; exon_id "ENSRNOE00000038431"; exon_version "1";
7	ensembl	CDS	57332563	57332708	0	+	1	gene_id "ENSRNOG00000004013"; gene_version "10"; transcript_id "ENSRNOT00000095939"; transcript_version "2"; exon_number "7"; gene_name "Grip1"; gene_source "ensembl"; gene_biotype "protein_coding"; transcript_name "Grip1-205"; transcript_source "ensembl"; transcript_biotype "protein_coding"; protein_id "ENSRNOP00000086684"; protein_version "2";
7	ensembl	exon	57332563	57332708	0	+	.	gene_id "ENSRNOG00000004013"; gene_version "10"; transcript_id "ENSRNOT00000103170"; transcript_version "2"; exon_number "6"; gene_name "Grip1"; gene_source "ensembl"; gene_biotype "protein_coding"; transcript_name "Grip1-206"; transcript_source "ensembl"; transcript_biotype "protein_coding"; exon_id "ENSRNOE00000038431"; exon_version "1";
7	ensembl	CDS	57332563	57332708	0	+	1	gene_id "ENSRNOG00000004013"; gene_version "10"; transcript_id "ENSRNOT00000103170"; transcript_version "2"; exon_number "6"; gene_name "Grip1"; gene_source "ensembl"; gene_biotype "protein_coding"; transcript_name "Grip1-206"; transcript_source "ensembl"; transcript_biotype "protein_coding"; protein_id "ENSRNOP00000089072"; protein_version "2";
7	ENSEMBL114_rn	exon	57332563	57332708	23.061584298292	+	.	gene_id "ENSRNOG00000004013"; transcript_id "ENSRNOG00000004013_tx_1"; exon_id "7_57332563_57332708_+"; exonnum "6"; txlen "3630";
7	ENSEMBL114_rn	exon	57332563	57332708	11.7263792912674	+	.	gene_id "ENSRNOG00000004013"; transcript_id "ENSRNOG00000004013_tx_10"; exon_id "7_57332563_57332708_+"; exonnum "7"; txlen "3676";
7	ENSEMBL114_rn	exon	57332563	57332708	11.2022564337803	+	.	gene_id "ENSRNOG00000004013"; transcript_id "ENSRNOG00000004013_tx_11"; exon_id "7_57332563_57332708_+"; exonnum "7"; txlen "3581";
7	ENSEMBL114_rn	exon	57332563	57332708	10.912251576083	+	.	gene_id "ENSRNOG00000004013"; transcript_id "ENSRNOG00000004013_tx_12"; exon_id "7_57332563_57332708_+"; exonnum "7"; txlen "3832";
7	ENSEMBL114_rn	exon	57332563	57332708	10.4978588076766	+	.	gene_id "ENSRNOG00000004013"; transcript_id "ENSRNOG00000004013_tx_13"; exon_id "7_57332563_57332708_+"; exonnum "7"; txlen "3692";
7	ENSEMBL114_rn	exon	57332563	57332708	9.67466087565716	+	.	gene_id "ENSRNOG00000004013"; transcript_id "ENSRNOG00000004013_tx_14"; exon_id "7_57332563_57332708_+"; exonnum "7"; txlen "3737";
7	ENSEMBL114_rn	exon	57332563	57332708	9.36807746530234	+	.	gene_id "ENSRNOG00000004013"; transcript_id "ENSRNOG00000004013_tx_15"; exon_id "7_57332563_57332708_+"; exonnum "7"; txlen "3721";
7	ENSEMBL114_rn	exon	57332563	57332708	8.70608546331279	+	.	gene_id "ENSRNOG00000004013"; transcript_id "ENSRNOG00000004013_tx_16"; exon_id "7_57332563_57332708_+"; exonnum "6"; txlen "3455";
7	ENSEMBL114_rn	exon	57332563	57332708	8.46078533692566	+	.	gene_id "ENSRNOG00000004013"; transcript_id "ENSRNOG00000004013_tx_17"; exon_id "7_57332563_57332708_+"; exonnum "7"; txlen "3877";
7	ENSEMBL114_rn	exon	57332563	57332708	8.26281837151534	+	.	gene_id "ENSRNOG00000004013"; transcript_id "ENSRNOG00000004013_tx_18"; exon_id "7_57332563_57332708_+"; exonnum "6"; txlen "3611";
7	ENSEMBL114_rn	exon	57332563	57332708	8.24171498683156	+	.	gene_id "ENSRNOG00000004013"; transcript_id "ENSRNOG00000004013_tx_19"; exon_id "7_57332563_57332708_+"; exonnum "6"; txlen "3500";
7	ENSEMBL114_rn	exon	57332563	57332708	22.9011882688127	+	.	gene_id "ENSRNOG00000004013"; transcript_id "ENSRNOG00000004013_tx_2"; exon_id "7_57332563_57332708_+"; exonnum "6"; txlen "3474";
7	ENSEMBL114_rn	exon	57332563	57332708	7.84482811461996	+	.	gene_id "ENSRNOG00000004013"; transcript_id "ENSRNOG00000004013_tx_20"; exon_id "7_57332563_57332708_+"; exonnum "6"; txlen "3656";
7	ENSEMBL114_rn	exon	57332563	57332708	3.35786397194491	+	.	gene_id "ENSRNOG00000004013"; transcript_id "ENSRNOG00000004013_tx_21"; exon_id "7_57332563_57332708_+"; exonnum "6"; txlen "3595";
7	ENSEMBL114_rn	exon	57332563	57332708	3.08506466984202	+	.	gene_id "ENSRNOG00000004013"; transcript_id "ENSRNOG00000004013_tx_22"; exon_id "7_57332563_57332708_+"; exonnum "6"; txlen "3640";
7	ENSEMBL114_rn	exon	57332563	57332708	3.05486384482561	+	.	gene_id "ENSRNOG00000004013"; transcript_id "ENSRNOG00000004013_tx_23"; exon_id "7_57332563_57332708_+"; exonnum "6"; txlen "3751";
7	ENSEMBL114_rn	exon	57332563	57332708	2.78206454272272	+	.	gene_id "ENSRNOG00000004013"; transcript_id "ENSRNOG00000004013_tx_24"; exon_id "7_57332563_57332708_+"; exonnum "6"; txlen "3796";
7	ENSEMBL114_rn	exon	57332563	57332708	1.98121662969551	+	.	gene_id "ENSRNOG00000004013"; transcript_id "ENSRNOG00000004013_tx_26"; exon_id "7_57332563_57332708_+"; exonnum "7"; txlen "3685";
7	ENSEMBL114_rn	exon	57332563	57332708	1.94740520130675	+	.	gene_id "ENSRNOG00000004013"; transcript_id "ENSRNOG00000004013_tx_27"; exon_id "7_57332563_57332708_+"; exonnum "7"; txlen "3564";
7	ENSEMBL114_rn	exon	57332563	57332708	1.94183987615431	+	.	gene_id "ENSRNOG00000004013"; transcript_id "ENSRNOG00000004013_tx_28"; exon_id "7_57332563_57332708_+"; exonnum "7"; txlen "3730";
7	ENSEMBL114_rn	exon	57332563	57332708	1.9336098258077	+	.	gene_id "ENSRNOG00000004013"; transcript_id "ENSRNOG00000004013_tx_29"; exon_id "7_57332563_57332708_+"; exonnum "6"; txlen "3483";
7	ENSEMBL114_rn	exon	57332563	57332708	22.2398407302158	+	.	gene_id "ENSRNOG00000004013"; transcript_id "ENSRNOG00000004013_tx_3"; exon_id "7_57332563_57332708_+"; exonnum "7"; txlen "3711";
7	ENSEMBL114_rn	exon	57332563	57332708	1.88290373777001	+	.	gene_id "ENSRNOG00000004013"; transcript_id "ENSRNOG00000004013_tx_30"; exon_id "7_57332563_57332708_+"; exonnum "6"; txlen "3528";
7	ENSEMBL114_rn	exon	57332563	57332708	1.88290373777001	+	.	gene_id "ENSRNOG00000004013"; transcript_id "ENSRNOG00000004013_tx_31"; exon_id "7_57332563_57332708_+"; exonnum "7"; txlen "3609";
7	ENSEMBL114_rn	exon	57332563	57332708	1.83088244547211	+	.	gene_id "ENSRNOG00000004013"; transcript_id "ENSRNOG00000004013_tx_32"; exon_id "7_57332563_57332708_+"; exonnum "7"; txlen "3545";
7	ENSEMBL114_rn	exon	57332563	57332708	1.81636649769128	+	.	gene_id "ENSRNOG00000004013"; transcript_id "ENSRNOG00000004013_tx_33"; exon_id "7_57332563_57332708_+"; exonnum "6"; txlen "3327";
7	ENSEMBL114_rn	exon	57332563	57332708	1.81636649769128	+	.	gene_id "ENSRNOG00000004013"; transcript_id "ENSRNOG00000004013_tx_34"; exon_id "7_57332563_57332708_+"; exonnum "7"; txlen "3408";
7	ENSEMBL114_rn	exon	57332563	57332708	1.81636649769128	+	.	gene_id "ENSRNOG00000004013"; transcript_id "ENSRNOG00000004013_tx_35"; exon_id "7_57332563_57332708_+"; exonnum "6"; txlen "3372";
7	ENSEMBL114_rn	exon	57332563	57332708	1.81636649769128	+	.	gene_id "ENSRNOG00000004013"; transcript_id "ENSRNOG00000004013_tx_36"; exon_id "7_57332563_57332708_+"; exonnum "7"; txlen "3453";
7	ENSEMBL114_rn	exon	57332563	57332708	1.81159335675483	+	.	gene_id "ENSRNOG00000004013"; transcript_id "ENSRNOG00000004013_tx_37"; exon_id "7_57332563_57332708_+"; exonnum "7"; txlen "3590";
7	ENSEMBL114_rn	exon	57332563	57332708	1.75747195462524	+	.	gene_id "ENSRNOG00000004013"; transcript_id "ENSRNOG00000004013_tx_38"; exon_id "7_57332563_57332708_+"; exonnum "7"; txlen "3389";
7	ENSEMBL114_rn	exon	57332563	57332708	1.75747195462524	+	.	gene_id "ENSRNOG00000004013"; transcript_id "ENSRNOG00000004013_tx_39"; exon_id "7_57332563_57332708_+"; exonnum "7"; txlen "3434";
7	ENSEMBL114_rn	exon	57332563	57332708	20.3739545453023	+	.	gene_id "ENSRNOG00000004013"; transcript_id "ENSRNOG00000004013_tx_4"; exon_id "7_57332563_57332708_+"; exonnum "7"; txlen "3555";
7	ENSEMBL114_rn	exon	57332563	57332708	1.73019411841629	+	.	gene_id "ENSRNOG00000004013"; transcript_id "ENSRNOG00000004013_tx_40"; exon_id "7_57332563_57332708_+"; exonnum "7"; txlen "3529";
7	ENSEMBL114_rn	exon	57332563	57332708	18.5428483608284	+	.	gene_id "ENSRNOG00000004013"; transcript_id "ENSRNOG00000004013_tx_5"; exon_id "7_57332563_57332708_+"; exonnum "6"; txlen "3519";
7	ENSEMBL114_rn	exon	57332563	57332708	17.5421932065316	+	.	gene_id "ENSRNOG00000004013"; transcript_id "ENSRNOG00000004013_tx_6"; exon_id "7_57332563_57332708_+"; exonnum "6"; txlen "3675";
7	ENSEMBL114_rn	exon	57332563	57332708	16.2214474883199	+	.	gene_id "ENSRNOG00000004013"; transcript_id "ENSRNOG00000004013_tx_7"; exon_id "7_57332563_57332708_+"; exonnum "7"; txlen "3600";
7	ENSEMBL114_rn	exon	57332563	57332708	15.8227204834103	+	.	gene_id "ENSRNOG00000004013"; transcript_id "ENSRNOG00000004013_tx_8"; exon_id "7_57332563_57332708_+"; exonnum "7"; txlen "3756";
7	ENSEMBL114_rn	exon	57332563	57332708	12.5936821088318	+	.	gene_id "ENSRNOG00000004013"; transcript_id "ENSRNOG00000004013_tx_9"; exon_id "7_57332563_57332708_+"; exonnum "7"; txlen "3536";
7	ensembl	exon	57365187	57365334	0	+	.	gene_id "ENSRNOG00000004013"; gene_version "10"; transcript_id "ENSRNOT00000107252"; transcript_version "2"; exon_number "8"; gene_name "Grip1"; gene_source "ensembl"; gene_biotype "protein_coding"; transcript_name "Grip1-208"; transcript_source "ensembl"; transcript_biotype "protein_coding"; exon_id "ENSRNOE00000038502"; exon_version "1";
7	ensembl	CDS	57365187	57365334	0	+	2	gene_id "ENSRNOG00000004013"; gene_version "10"; transcript_id "ENSRNOT00000107252"; transcript_version "2"; exon_number "8"; gene_name "Grip1"; gene_source "ensembl"; gene_biotype "protein_coding"; transcript_name "Grip1-208"; transcript_source "ensembl"; transcript_biotype "protein_coding"; protein_id "ENSRNOP00000091086"; protein_version "1";
7	ensembl	exon	57365187	57365334	0	+	.	gene_id "ENSRNOG00000004013"; gene_version "10"; transcript_id "ENSRNOT00000163589"; transcript_version "1"; exon_number "8"; gene_name "Grip1"; gene_source "ensembl"; gene_biotype "protein_coding"; transcript_name "Grip1-210"; transcript_source "ensembl"; transcript_biotype "protein_coding"; exon_id "ENSRNOE00000038502"; exon_version "1";
7	ensembl	CDS	57365187	57365334	0	+	2	gene_id "ENSRNOG00000004013"; gene_version "10"; transcript_id "ENSRNOT00000163589"; transcript_version "1"; exon_number "8"; gene_name "Grip1"; gene_source "ensembl"; gene_biotype "protein_coding"; transcript_name "Grip1-210"; transcript_source "ensembl"; transcript_biotype "protein_coding"; protein_id "ENSRNOP00000109468"; protein_version "1";
7	ensembl	exon	57365187	57365334	0	+	.	gene_id "ENSRNOG00000004013"; gene_version "10"; transcript_id "ENSRNOT00000064448"; transcript_version "6"; exon_number "7"; gene_name "Grip1"; gene_source "ensembl"; gene_biotype "protein_coding"; transcript_name "Grip1-203"; transcript_source "ensembl"; transcript_biotype "protein_coding"; exon_id "ENSRNOE00000038502"; exon_version "1";
7	ensembl	CDS	57365187	57365334	0	+	2	gene_id "ENSRNOG00000004013"; gene_version "10"; transcript_id "ENSRNOT00000064448"; transcript_version "6"; exon_number "7"; gene_name "Grip1"; gene_source "ensembl"; gene_biotype "protein_coding"; transcript_name "Grip1-203"; transcript_source "ensembl"; transcript_biotype "protein_coding"; protein_id "ENSRNOP00000059908"; protein_version "5";
7	ensembl	exon	57365187	57365334	0	+	.	gene_id "ENSRNOG00000004013"; gene_version "10"; transcript_id "ENSRNOT00000005545"; transcript_version "7"; exon_number "7"; gene_name "Grip1"; gene_source "ensembl"; gene_biotype "protein_coding"; transcript_name "Grip1-202"; transcript_source "ensembl"; transcript_biotype "protein_coding"; exon_id "ENSRNOE00000038502"; exon_version "1";
7	ensembl	CDS	57365187	57365334	0	+	2	gene_id "ENSRNOG00000004013"; gene_version "10"; transcript_id "ENSRNOT00000005545"; transcript_version "7"; exon_number "7"; gene_name "Grip1"; gene_source "ensembl"; gene_biotype "protein_coding"; transcript_name "Grip1-202"; transcript_source "ensembl"; transcript_biotype "protein_coding"; protein_id "ENSRNOP00000005545"; protein_version "4";
7	ensembl	exon	57365187	57365334	0	+	.	gene_id "ENSRNOG00000004013"; gene_version "10"; transcript_id "ENSRNOT00000088861"; transcript_version "3"; exon_number "8"; gene_name "Grip1"; gene_source "ensembl"; gene_biotype "protein_coding"; transcript_name "Grip1-204"; transcript_source "ensembl"; transcript_biotype "protein_coding"; exon_id "ENSRNOE00000038502"; exon_version "1";
7	ensembl	CDS	57365187	57365334	0	+	2	gene_id "ENSRNOG00000004013"; gene_version "10"; transcript_id "ENSRNOT00000088861"; transcript_version "3"; exon_number "8"; gene_name "Grip1"; gene_source "ensembl"; gene_biotype "protein_coding"; transcript_name "Grip1-204"; transcript_source "ensembl"; transcript_biotype "protein_coding"; protein_id "ENSRNOP00000073984"; protein_version "3";
7	ensembl	exon	57365187	57365334	0	+	.	gene_id "ENSRNOG00000004013"; gene_version "10"; transcript_id "ENSRNOT00000116059"; transcript_version "2"; exon_number "8"; gene_name "Grip1"; gene_source "ensembl"; gene_biotype "protein_coding"; transcript_name "Grip1-209"; transcript_source "ensembl"; transcript_biotype "protein_coding"; exon_id "ENSRNOE00000038502"; exon_version "1";
7	ensembl	CDS	57365187	57365334	0	+	2	gene_id "ENSRNOG00000004013"; gene_version "10"; transcript_id "ENSRNOT00000116059"; transcript_version "2"; exon_number "8"; gene_name "Grip1"; gene_source "ensembl"; gene_biotype "protein_coding"; transcript_name "Grip1-209"; transcript_source "ensembl"; transcript_biotype "protein_coding"; protein_id "ENSRNOP00000076991"; protein_version "2";
7	ensembl	exon	57365187	57365334	0	+	.	gene_id "ENSRNOG00000004013"; gene_version "10"; transcript_id "ENSRNOT00000005539"; transcript_version "9"; exon_number "8"; gene_name "Grip1"; gene_source "ensembl"; gene_biotype "protein_coding"; transcript_name "Grip1-201"; transcript_source "ensembl"; transcript_biotype "protein_coding"; exon_id "ENSRNOE00000038502"; exon_version "1"; tag "Ensembl_canonical";
7	ensembl	CDS	57365187	57365334	0	+	2	gene_id "ENSRNOG00000004013"; gene_version "10"; transcript_id "ENSRNOT00000005539"; transcript_version "9"; exon_number "8"; gene_name "Grip1"; gene_source "ensembl"; gene_biotype "protein_coding"; transcript_name "Grip1-201"; transcript_source "ensembl"; transcript_biotype "protein_coding"; protein_id "ENSRNOP00000005539"; protein_version "7"; tag "Ensembl_canonical";
7	ensembl	exon	57365187	57365334	0	+	.	gene_id "ENSRNOG00000004013"; gene_version "10"; transcript_id "ENSRNOT00000104327"; transcript_version "2"; exon_number "8"; gene_name "Grip1"; gene_source "ensembl"; gene_biotype "protein_coding"; transcript_name "Grip1-207"; transcript_source "ensembl"; transcript_biotype "protein_coding"; exon_id "ENSRNOE00000038502"; exon_version "1";
7	ensembl	CDS	57365187	57365334	0	+	2	gene_id "ENSRNOG00000004013"; gene_version "10"; transcript_id "ENSRNOT00000104327"; transcript_version "2"; exon_number "8"; gene_name "Grip1"; gene_source "ensembl"; gene_biotype "protein_coding"; transcript_name "Grip1-207"; transcript_source "ensembl"; transcript_biotype "protein_coding"; protein_id "ENSRNOP00000093733"; protein_version "2";
7	ensembl	exon	57365187	57365334	0	+	.	gene_id "ENSRNOG00000004013"; gene_version "10"; transcript_id "ENSRNOT00000095939"; transcript_version "2"; exon_number "8"; gene_name "Grip1"; gene_source "ensembl"; gene_biotype "protein_coding"; transcript_name "Grip1-205"; transcript_source "ensembl"; transcript_biotype "protein_coding"; exon_id "ENSRNOE00000038502"; exon_version "1";
7	ensembl	CDS	57365187	57365334	0	+	2	gene_id "ENSRNOG00000004013"; gene_version "10"; transcript_id "ENSRNOT00000095939"; transcript_version "2"; exon_number "8"; gene_name "Grip1"; gene_source "ensembl"; gene_biotype "protein_coding"; transcript_name "Grip1-205"; transcript_source "ensembl"; transcript_biotype "protein_coding"; protein_id "ENSRNOP00000086684"; protein_version "2";
7	ensembl	exon	57365187	57365334	0	+	.	gene_id "ENSRNOG00000004013"; gene_version "10"; transcript_id "ENSRNOT00000103170"; transcript_version "2"; exon_number "7"; gene_name "Grip1"; gene_source "ensembl"; gene_biotype "protein_coding"; transcript_name "Grip1-206"; transcript_source "ensembl"; transcript_biotype "protein_coding"; exon_id "ENSRNOE00000038502"; exon_version "1";
7	ensembl	CDS	57365187	57365334	0	+	2	gene_id "ENSRNOG00000004013"; gene_version "10"; transcript_id "ENSRNOT00000103170"; transcript_version "2"; exon_number "7"; gene_name "Grip1"; gene_source "ensembl"; gene_biotype "protein_coding"; transcript_name "Grip1-206"; transcript_source "ensembl"; transcript_biotype "protein_coding"; protein_id "ENSRNOP00000089072"; protein_version "2";
7	ENSEMBL114_rn	exon	57365187	57365334	23.061584298292	+	.	gene_id "ENSRNOG00000004013"; transcript_id "ENSRNOG00000004013_tx_1"; exon_id "7_57365187_57365334_+"; exonnum "7"; txlen "3630";
7	ENSEMBL114_rn	exon	57365187	57365334	11.7263792912674	+	.	gene_id "ENSRNOG00000004013"; transcript_id "ENSRNOG00000004013_tx_10"; exon_id "7_57365187_57365334_+"; exonnum "8"; txlen "3676";
7	ENSEMBL114_rn	exon	57365187	57365334	11.2022564337803	+	.	gene_id "ENSRNOG00000004013"; transcript_id "ENSRNOG00000004013_tx_11"; exon_id "7_57365187_57365334_+"; exonnum "8"; txlen "3581";
7	ENSEMBL114_rn	exon	57365187	57365334	10.912251576083	+	.	gene_id "ENSRNOG00000004013"; transcript_id "ENSRNOG00000004013_tx_12"; exon_id "7_57365187_57365334_+"; exonnum "8"; txlen "3832";
7	ENSEMBL114_rn	exon	57365187	57365334	10.4978588076766	+	.	gene_id "ENSRNOG00000004013"; transcript_id "ENSRNOG00000004013_tx_13"; exon_id "7_57365187_57365334_+"; exonnum "8"; txlen "3692";
7	ENSEMBL114_rn	exon	57365187	57365334	9.67466087565716	+	.	gene_id "ENSRNOG00000004013"; transcript_id "ENSRNOG00000004013_tx_14"; exon_id "7_57365187_57365334_+"; exonnum "8"; txlen "3737";
7	ENSEMBL114_rn	exon	57365187	57365334	9.36807746530234	+	.	gene_id "ENSRNOG00000004013"; transcript_id "ENSRNOG00000004013_tx_15"; exon_id "7_57365187_57365334_+"; exonnum "8"; txlen "3721";
7	ENSEMBL114_rn	exon	57365187	57365334	8.70608546331279	+	.	gene_id "ENSRNOG00000004013"; transcript_id "ENSRNOG00000004013_tx_16"; exon_id "7_57365187_57365334_+"; exonnum "7"; txlen "3455";
7	ENSEMBL114_rn	exon	57365187	57365334	8.46078533692566	+	.	gene_id "ENSRNOG00000004013"; transcript_id "ENSRNOG00000004013_tx_17"; exon_id "7_57365187_57365334_+"; exonnum "8"; txlen "3877";
7	ENSEMBL114_rn	exon	57365187	57365334	8.26281837151534	+	.	gene_id "ENSRNOG00000004013"; transcript_id "ENSRNOG00000004013_tx_18"; exon_id "7_57365187_57365334_+"; exonnum "7"; txlen "3611";
7	ENSEMBL114_rn	exon	57365187	57365334	8.24171498683156	+	.	gene_id "ENSRNOG00000004013"; transcript_id "ENSRNOG00000004013_tx_19"; exon_id "7_57365187_57365334_+"; exonnum "7"; txlen "3500";
7	ENSEMBL114_rn	exon	57365187	57365334	22.9011882688127	+	.	gene_id "ENSRNOG00000004013"; transcript_id "ENSRNOG00000004013_tx_2"; exon_id "7_57365187_57365334_+"; exonnum "7"; txlen "3474";
7	ENSEMBL114_rn	exon	57365187	57365334	7.84482811461996	+	.	gene_id "ENSRNOG00000004013"; transcript_id "ENSRNOG00000004013_tx_20"; exon_id "7_57365187_57365334_+"; exonnum "7"; txlen "3656";
7	ENSEMBL114_rn	exon	57365187	57365334	3.35786397194491	+	.	gene_id "ENSRNOG00000004013"; transcript_id "ENSRNOG00000004013_tx_21"; exon_id "7_57365187_57365334_+"; exonnum "7"; txlen "3595";
7	ENSEMBL114_rn	exon	57365187	57365334	3.08506466984202	+	.	gene_id "ENSRNOG00000004013"; transcript_id "ENSRNOG00000004013_tx_22"; exon_id "7_57365187_57365334_+"; exonnum "7"; txlen "3640";
7	ENSEMBL114_rn	exon	57365187	57365334	3.05486384482561	+	.	gene_id "ENSRNOG00000004013"; transcript_id "ENSRNOG00000004013_tx_23"; exon_id "7_57365187_57365334_+"; exonnum "7"; txlen "3751";
7	ENSEMBL114_rn	exon	57365187	57365334	2.78206454272272	+	.	gene_id "ENSRNOG00000004013"; transcript_id "ENSRNOG00000004013_tx_24"; exon_id "7_57365187_57365334_+"; exonnum "7"; txlen "3796";
7	ENSEMBL114_rn	exon	57365187	57365334	1.98121662969551	+	.	gene_id "ENSRNOG00000004013"; transcript_id "ENSRNOG00000004013_tx_26"; exon_id "7_57365187_57365334_+"; exonnum "8"; txlen "3685";
7	ENSEMBL114_rn	exon	57365187	57365334	1.94740520130675	+	.	gene_id "ENSRNOG00000004013"; transcript_id "ENSRNOG00000004013_tx_27"; exon_id "7_57365187_57365334_+"; exonnum "8"; txlen "3564";
7	ENSEMBL114_rn	exon	57365187	57365334	1.94183987615431	+	.	gene_id "ENSRNOG00000004013"; transcript_id "ENSRNOG00000004013_tx_28"; exon_id "7_57365187_57365334_+"; exonnum "8"; txlen "3730";
7	ENSEMBL114_rn	exon	57365187	57365334	1.9336098258077	+	.	gene_id "ENSRNOG00000004013"; transcript_id "ENSRNOG00000004013_tx_29"; exon_id "7_57365187_57365334_+"; exonnum "7"; txlen "3483";
7	ENSEMBL114_rn	exon	57365187	57365334	22.2398407302158	+	.	gene_id "ENSRNOG00000004013"; transcript_id "ENSRNOG00000004013_tx_3"; exon_id "7_57365187_57365334_+"; exonnum "8"; txlen "3711";
7	ENSEMBL114_rn	exon	57365187	57365334	1.88290373777001	+	.	gene_id "ENSRNOG00000004013"; transcript_id "ENSRNOG00000004013_tx_30"; exon_id "7_57365187_57365334_+"; exonnum "7"; txlen "3528";
7	ENSEMBL114_rn	exon	57365187	57365334	1.88290373777001	+	.	gene_id "ENSRNOG00000004013"; transcript_id "ENSRNOG00000004013_tx_31"; exon_id "7_57365187_57365334_+"; exonnum "8"; txlen "3609";
7	ENSEMBL114_rn	exon	57365187	57365334	1.83088244547211	+	.	gene_id "ENSRNOG00000004013"; transcript_id "ENSRNOG00000004013_tx_32"; exon_id "7_57365187_57365334_+"; exonnum "8"; txlen "3545";
7	ENSEMBL114_rn	exon	57365187	57365334	1.81636649769128	+	.	gene_id "ENSRNOG00000004013"; transcript_id "ENSRNOG00000004013_tx_33"; exon_id "7_57365187_57365334_+"; exonnum "7"; txlen "3327";
7	ENSEMBL114_rn	exon	57365187	57365334	1.81636649769128	+	.	gene_id "ENSRNOG00000004013"; transcript_id "ENSRNOG00000004013_tx_34"; exon_id "7_57365187_57365334_+"; exonnum "8"; txlen "3408";
7	ENSEMBL114_rn	exon	57365187	57365334	1.81636649769128	+	.	gene_id "ENSRNOG00000004013"; transcript_id "ENSRNOG00000004013_tx_35"; exon_id "7_57365187_57365334_+"; exonnum "7"; txlen "3372";
7	ENSEMBL114_rn	exon	57365187	57365334	1.81636649769128	+	.	gene_id "ENSRNOG00000004013"; transcript_id "ENSRNOG00000004013_tx_36"; exon_id "7_57365187_57365334_+"; exonnum "8"; txlen "3453";
7	ENSEMBL114_rn	exon	57365187	57365334	1.81159335675483	+	.	gene_id "ENSRNOG00000004013"; transcript_id "ENSRNOG00000004013_tx_37"; exon_id "7_57365187_57365334_+"; exonnum "8"; txlen "3590";
7	ENSEMBL114_rn	exon	57365187	57365334	1.75747195462524	+	.	gene_id "ENSRNOG00000004013"; transcript_id "ENSRNOG00000004013_tx_38"; exon_id "7_57365187_57365334_+"; exonnum "8"; txlen "3389";
7	ENSEMBL114_rn	exon	57365187	57365334	1.75747195462524	+	.	gene_id "ENSRNOG00000004013"; transcript_id "ENSRNOG00000004013_tx_39"; exon_id "7_57365187_57365334_+"; exonnum "8"; txlen "3434";
7	ENSEMBL114_rn	exon	57365187	57365334	20.3739545453023	+	.	gene_id "ENSRNOG00000004013"; transcript_id "ENSRNOG00000004013_tx_4"; exon_id "7_57365187_57365334_+"; exonnum "8"; txlen "3555";
7	ENSEMBL114_rn	exon	57365187	57365334	1.73019411841629	+	.	gene_id "ENSRNOG00000004013"; transcript_id "ENSRNOG00000004013_tx_40"; exon_id "7_57365187_57365334_+"; exonnum "8"; txlen "3529";
7	ENSEMBL114_rn	exon	57365187	57365334	18.5428483608284	+	.	gene_id "ENSRNOG00000004013"; transcript_id "ENSRNOG00000004013_tx_5"; exon_id "7_57365187_57365334_+"; exonnum "7"; txlen "3519";
7	ENSEMBL114_rn	exon	57365187	57365334	17.5421932065316	+	.	gene_id "ENSRNOG00000004013"; transcript_id "ENSRNOG00000004013_tx_6"; exon_id "7_57365187_57365334_+"; exonnum "7"; txlen "3675";
7	ENSEMBL114_rn	exon	57365187	57365334	16.2214474883199	+	.	gene_id "ENSRNOG00000004013"; transcript_id "ENSRNOG00000004013_tx_7"; exon_id "7_57365187_57365334_+"; exonnum "8"; txlen "3600";
7	ENSEMBL114_rn	exon	57365187	57365334	15.8227204834103	+	.	gene_id "ENSRNOG00000004013"; transcript_id "ENSRNOG00000004013_tx_8"; exon_id "7_57365187_57365334_+"; exonnum "8"; txlen "3756";
7	ENSEMBL114_rn	exon	57365187	57365334	12.5936821088318	+	.	gene_id "ENSRNOG00000004013"; transcript_id "ENSRNOG00000004013_tx_9"; exon_id "7_57365187_57365334_+"; exonnum "8"; txlen "3536";
7	ensembl	exon	57367234	57367403	0	+	.	gene_id "ENSRNOG00000004013"; gene_version "10"; transcript_id "ENSRNOT00000107252"; transcript_version "2"; exon_number "9"; gene_name "Grip1"; gene_source "ensembl"; gene_biotype "protein_coding"; transcript_name "Grip1-208"; transcript_source "ensembl"; transcript_biotype "protein_coding"; exon_id "ENSRNOE00000038570"; exon_version "1";
7	ensembl	CDS	57367234	57367403	0	+	1	gene_id "ENSRNOG00000004013"; gene_version "10"; transcript_id "ENSRNOT00000107252"; transcript_version "2"; exon_number "9"; gene_name "Grip1"; gene_source "ensembl"; gene_biotype "protein_coding"; transcript_name "Grip1-208"; transcript_source "ensembl"; transcript_biotype "protein_coding"; protein_id "ENSRNOP00000091086"; protein_version "1";
7	ensembl	exon	57367234	57367403	0	+	.	gene_id "ENSRNOG00000004013"; gene_version "10"; transcript_id "ENSRNOT00000163589"; transcript_version "1"; exon_number "9"; gene_name "Grip1"; gene_source "ensembl"; gene_biotype "protein_coding"; transcript_name "Grip1-210"; transcript_source "ensembl"; transcript_biotype "protein_coding"; exon_id "ENSRNOE00000038570"; exon_version "1";
7	ensembl	CDS	57367234	57367403	0	+	1	gene_id "ENSRNOG00000004013"; gene_version "10"; transcript_id "ENSRNOT00000163589"; transcript_version "1"; exon_number "9"; gene_name "Grip1"; gene_source "ensembl"; gene_biotype "protein_coding"; transcript_name "Grip1-210"; transcript_source "ensembl"; transcript_biotype "protein_coding"; protein_id "ENSRNOP00000109468"; protein_version "1";
7	ensembl	exon	57367234	57367403	0	+	.	gene_id "ENSRNOG00000004013"; gene_version "10"; transcript_id "ENSRNOT00000064448"; transcript_version "6"; exon_number "8"; gene_name "Grip1"; gene_source "ensembl"; gene_biotype "protein_coding"; transcript_name "Grip1-203"; transcript_source "ensembl"; transcript_biotype "protein_coding"; exon_id "ENSRNOE00000038570"; exon_version "1";
7	ensembl	CDS	57367234	57367403	0	+	1	gene_id "ENSRNOG00000004013"; gene_version "10"; transcript_id "ENSRNOT00000064448"; transcript_version "6"; exon_number "8"; gene_name "Grip1"; gene_source "ensembl"; gene_biotype "protein_coding"; transcript_name "Grip1-203"; transcript_source "ensembl"; transcript_biotype "protein_coding"; protein_id "ENSRNOP00000059908"; protein_version "5";
7	ensembl	exon	57367234	57367403	0	+	.	gene_id "ENSRNOG00000004013"; gene_version "10"; transcript_id "ENSRNOT00000005545"; transcript_version "7"; exon_number "8"; gene_name "Grip1"; gene_source "ensembl"; gene_biotype "protein_coding"; transcript_name "Grip1-202"; transcript_source "ensembl"; transcript_biotype "protein_coding"; exon_id "ENSRNOE00000038570"; exon_version "1";
7	ensembl	CDS	57367234	57367403	0	+	1	gene_id "ENSRNOG00000004013"; gene_version "10"; transcript_id "ENSRNOT00000005545"; transcript_version "7"; exon_number "8"; gene_name "Grip1"; gene_source "ensembl"; gene_biotype "protein_coding"; transcript_name "Grip1-202"; transcript_source "ensembl"; transcript_biotype "protein_coding"; protein_id "ENSRNOP00000005545"; protein_version "4";
7	ensembl	exon	57367234	57367403	0	+	.	gene_id "ENSRNOG00000004013"; gene_version "10"; transcript_id "ENSRNOT00000088861"; transcript_version "3"; exon_number "9"; gene_name "Grip1"; gene_source "ensembl"; gene_biotype "protein_coding"; transcript_name "Grip1-204"; transcript_source "ensembl"; transcript_biotype "protein_coding"; exon_id "ENSRNOE00000038570"; exon_version "1";
7	ensembl	CDS	57367234	57367403	0	+	1	gene_id "ENSRNOG00000004013"; gene_version "10"; transcript_id "ENSRNOT00000088861"; transcript_version "3"; exon_number "9"; gene_name "Grip1"; gene_source "ensembl"; gene_biotype "protein_coding"; transcript_name "Grip1-204"; transcript_source "ensembl"; transcript_biotype "protein_coding"; protein_id "ENSRNOP00000073984"; protein_version "3";
7	ensembl	exon	57367234	57367403	0	+	.	gene_id "ENSRNOG00000004013"; gene_version "10"; transcript_id "ENSRNOT00000116059"; transcript_version "2"; exon_number "9"; gene_name "Grip1"; gene_source "ensembl"; gene_biotype "protein_coding"; transcript_name "Grip1-209"; transcript_source "ensembl"; transcript_biotype "protein_coding"; exon_id "ENSRNOE00000038570"; exon_version "1";
7	ensembl	CDS	57367234	57367403	0	+	1	gene_id "ENSRNOG00000004013"; gene_version "10"; transcript_id "ENSRNOT00000116059"; transcript_version "2"; exon_number "9"; gene_name "Grip1"; gene_source "ensembl"; gene_biotype "protein_coding"; transcript_name "Grip1-209"; transcript_source "ensembl"; transcript_biotype "protein_coding"; protein_id "ENSRNOP00000076991"; protein_version "2";
7	ensembl	exon	57367234	57367403	0	+	.	gene_id "ENSRNOG00000004013"; gene_version "10"; transcript_id "ENSRNOT00000005539"; transcript_version "9"; exon_number "9"; gene_name "Grip1"; gene_source "ensembl"; gene_biotype "protein_coding"; transcript_name "Grip1-201"; transcript_source "ensembl"; transcript_biotype "protein_coding"; exon_id "ENSRNOE00000038570"; exon_version "1"; tag "Ensembl_canonical";
7	ensembl	CDS	57367234	57367403	0	+	1	gene_id "ENSRNOG00000004013"; gene_version "10"; transcript_id "ENSRNOT00000005539"; transcript_version "9"; exon_number "9"; gene_name "Grip1"; gene_source "ensembl"; gene_biotype "protein_coding"; transcript_name "Grip1-201"; transcript_source "ensembl"; transcript_biotype "protein_coding"; protein_id "ENSRNOP00000005539"; protein_version "7"; tag "Ensembl_canonical";
7	ensembl	exon	57367234	57367403	0	+	.	gene_id "ENSRNOG00000004013"; gene_version "10"; transcript_id "ENSRNOT00000104327"; transcript_version "2"; exon_number "9"; gene_name "Grip1"; gene_source "ensembl"; gene_biotype "protein_coding"; transcript_name "Grip1-207"; transcript_source "ensembl"; transcript_biotype "protein_coding"; exon_id "ENSRNOE00000038570"; exon_version "1";
7	ensembl	CDS	57367234	57367403	0	+	1	gene_id "ENSRNOG00000004013"; gene_version "10"; transcript_id "ENSRNOT00000104327"; transcript_version "2"; exon_number "9"; gene_name "Grip1"; gene_source "ensembl"; gene_biotype "protein_coding"; transcript_name "Grip1-207"; transcript_source "ensembl"; transcript_biotype "protein_coding"; protein_id "ENSRNOP00000093733"; protein_version "2";
7	ensembl	exon	57367234	57367403	0	+	.	gene_id "ENSRNOG00000004013"; gene_version "10"; transcript_id "ENSRNOT00000095939"; transcript_version "2"; exon_number "9"; gene_name "Grip1"; gene_source "ensembl"; gene_biotype "protein_coding"; transcript_name "Grip1-205"; transcript_source "ensembl"; transcript_biotype "protein_coding"; exon_id "ENSRNOE00000038570"; exon_version "1";
7	ensembl	CDS	57367234	57367403	0	+	1	gene_id "ENSRNOG00000004013"; gene_version "10"; transcript_id "ENSRNOT00000095939"; transcript_version "2"; exon_number "9"; gene_name "Grip1"; gene_source "ensembl"; gene_biotype "protein_coding"; transcript_name "Grip1-205"; transcript_source "ensembl"; transcript_biotype "protein_coding"; protein_id "ENSRNOP00000086684"; protein_version "2";
7	ensembl	exon	57367234	57367403	0	+	.	gene_id "ENSRNOG00000004013"; gene_version "10"; transcript_id "ENSRNOT00000103170"; transcript_version "2"; exon_number "8"; gene_name "Grip1"; gene_source "ensembl"; gene_biotype "protein_coding"; transcript_name "Grip1-206"; transcript_source "ensembl"; transcript_biotype "protein_coding"; exon_id "ENSRNOE00000038570"; exon_version "1";
7	ensembl	CDS	57367234	57367403	0	+	1	gene_id "ENSRNOG00000004013"; gene_version "10"; transcript_id "ENSRNOT00000103170"; transcript_version "2"; exon_number "8"; gene_name "Grip1"; gene_source "ensembl"; gene_biotype "protein_coding"; transcript_name "Grip1-206"; transcript_source "ensembl"; transcript_biotype "protein_coding"; protein_id "ENSRNOP00000089072"; protein_version "2";
7	ENSEMBL114_rn	exon	57367234	57367403	23.061584298292	+	.	gene_id "ENSRNOG00000004013"; transcript_id "ENSRNOG00000004013_tx_1"; exon_id "7_57367234_57367403_+"; exonnum "8"; txlen "3630";
7	ENSEMBL114_rn	exon	57367234	57367403	11.7263792912674	+	.	gene_id "ENSRNOG00000004013"; transcript_id "ENSRNOG00000004013_tx_10"; exon_id "7_57367234_57367403_+"; exonnum "9"; txlen "3676";
7	ENSEMBL114_rn	exon	57367234	57367403	11.2022564337803	+	.	gene_id "ENSRNOG00000004013"; transcript_id "ENSRNOG00000004013_tx_11"; exon_id "7_57367234_57367403_+"; exonnum "9"; txlen "3581";
7	ENSEMBL114_rn	exon	57367234	57367403	10.912251576083	+	.	gene_id "ENSRNOG00000004013"; transcript_id "ENSRNOG00000004013_tx_12"; exon_id "7_57367234_57367403_+"; exonnum "9"; txlen "3832";
7	ENSEMBL114_rn	exon	57367234	57367403	10.4978588076766	+	.	gene_id "ENSRNOG00000004013"; transcript_id "ENSRNOG00000004013_tx_13"; exon_id "7_57367234_57367403_+"; exonnum "9"; txlen "3692";
7	ENSEMBL114_rn	exon	57367234	57367403	9.67466087565716	+	.	gene_id "ENSRNOG00000004013"; transcript_id "ENSRNOG00000004013_tx_14"; exon_id "7_57367234_57367403_+"; exonnum "9"; txlen "3737";
7	ENSEMBL114_rn	exon	57367234	57367403	9.36807746530234	+	.	gene_id "ENSRNOG00000004013"; transcript_id "ENSRNOG00000004013_tx_15"; exon_id "7_57367234_57367403_+"; exonnum "9"; txlen "3721";
7	ENSEMBL114_rn	exon	57367234	57367403	8.70608546331279	+	.	gene_id "ENSRNOG00000004013"; transcript_id "ENSRNOG00000004013_tx_16"; exon_id "7_57367234_57367403_+"; exonnum "8"; txlen "3455";
7	ENSEMBL114_rn	exon	57367234	57367403	8.46078533692566	+	.	gene_id "ENSRNOG00000004013"; transcript_id "ENSRNOG00000004013_tx_17"; exon_id "7_57367234_57367403_+"; exonnum "9"; txlen "3877";
7	ENSEMBL114_rn	exon	57367234	57367403	8.26281837151534	+	.	gene_id "ENSRNOG00000004013"; transcript_id "ENSRNOG00000004013_tx_18"; exon_id "7_57367234_57367403_+"; exonnum "8"; txlen "3611";
7	ENSEMBL114_rn	exon	57367234	57367403	8.24171498683156	+	.	gene_id "ENSRNOG00000004013"; transcript_id "ENSRNOG00000004013_tx_19"; exon_id "7_57367234_57367403_+"; exonnum "8"; txlen "3500";
7	ENSEMBL114_rn	exon	57367234	57367403	22.9011882688127	+	.	gene_id "ENSRNOG00000004013"; transcript_id "ENSRNOG00000004013_tx_2"; exon_id "7_57367234_57367403_+"; exonnum "8"; txlen "3474";
7	ENSEMBL114_rn	exon	57367234	57367403	7.84482811461996	+	.	gene_id "ENSRNOG00000004013"; transcript_id "ENSRNOG00000004013_tx_20"; exon_id "7_57367234_57367403_+"; exonnum "8"; txlen "3656";
7	ENSEMBL114_rn	exon	57367234	57367403	3.35786397194491	+	.	gene_id "ENSRNOG00000004013"; transcript_id "ENSRNOG00000004013_tx_21"; exon_id "7_57367234_57367403_+"; exonnum "8"; txlen "3595";
7	ENSEMBL114_rn	exon	57367234	57367403	3.08506466984202	+	.	gene_id "ENSRNOG00000004013"; transcript_id "ENSRNOG00000004013_tx_22"; exon_id "7_57367234_57367403_+"; exonnum "8"; txlen "3640";
7	ENSEMBL114_rn	exon	57367234	57367403	3.05486384482561	+	.	gene_id "ENSRNOG00000004013"; transcript_id "ENSRNOG00000004013_tx_23"; exon_id "7_57367234_57367403_+"; exonnum "8"; txlen "3751";
7	ENSEMBL114_rn	exon	57367234	57367403	2.78206454272272	+	.	gene_id "ENSRNOG00000004013"; transcript_id "ENSRNOG00000004013_tx_24"; exon_id "7_57367234_57367403_+"; exonnum "8"; txlen "3796";
7	ENSEMBL114_rn	exon	57367234	57367403	1.98121662969551	+	.	gene_id "ENSRNOG00000004013"; transcript_id "ENSRNOG00000004013_tx_26"; exon_id "7_57367234_57367403_+"; exonnum "9"; txlen "3685";
7	ENSEMBL114_rn	exon	57367234	57367403	1.94740520130675	+	.	gene_id "ENSRNOG00000004013"; transcript_id "ENSRNOG00000004013_tx_27"; exon_id "7_57367234_57367403_+"; exonnum "9"; txlen "3564";
7	ENSEMBL114_rn	exon	57367234	57367403	1.94183987615431	+	.	gene_id "ENSRNOG00000004013"; transcript_id "ENSRNOG00000004013_tx_28"; exon_id "7_57367234_57367403_+"; exonnum "9"; txlen "3730";
7	ENSEMBL114_rn	exon	57367234	57367403	1.9336098258077	+	.	gene_id "ENSRNOG00000004013"; transcript_id "ENSRNOG00000004013_tx_29"; exon_id "7_57367234_57367403_+"; exonnum "8"; txlen "3483";
7	ENSEMBL114_rn	exon	57367234	57367403	22.2398407302158	+	.	gene_id "ENSRNOG00000004013"; transcript_id "ENSRNOG00000004013_tx_3"; exon_id "7_57367234_57367403_+"; exonnum "9"; txlen "3711";
7	ENSEMBL114_rn	exon	57367234	57367403	1.88290373777001	+	.	gene_id "ENSRNOG00000004013"; transcript_id "ENSRNOG00000004013_tx_30"; exon_id "7_57367234_57367403_+"; exonnum "8"; txlen "3528";
7	ENSEMBL114_rn	exon	57367234	57367403	1.88290373777001	+	.	gene_id "ENSRNOG00000004013"; transcript_id "ENSRNOG00000004013_tx_31"; exon_id "7_57367234_57367403_+"; exonnum "9"; txlen "3609";
7	ENSEMBL114_rn	exon	57367234	57367403	1.83088244547211	+	.	gene_id "ENSRNOG00000004013"; transcript_id "ENSRNOG00000004013_tx_32"; exon_id "7_57367234_57367403_+"; exonnum "9"; txlen "3545";
7	ENSEMBL114_rn	exon	57367234	57367403	1.81636649769128	+	.	gene_id "ENSRNOG00000004013"; transcript_id "ENSRNOG00000004013_tx_33"; exon_id "7_57367234_57367403_+"; exonnum "8"; txlen "3327";
7	ENSEMBL114_rn	exon	57367234	57367403	1.81636649769128	+	.	gene_id "ENSRNOG00000004013"; transcript_id "ENSRNOG00000004013_tx_34"; exon_id "7_57367234_57367403_+"; exonnum "9"; txlen "3408";
7	ENSEMBL114_rn	exon	57367234	57367403	1.81636649769128	+	.	gene_id "ENSRNOG00000004013"; transcript_id "ENSRNOG00000004013_tx_35"; exon_id "7_57367234_57367403_+"; exonnum "8"; txlen "3372";
7	ENSEMBL114_rn	exon	57367234	57367403	1.81636649769128	+	.	gene_id "ENSRNOG00000004013"; transcript_id "ENSRNOG00000004013_tx_36"; exon_id "7_57367234_57367403_+"; exonnum "9"; txlen "3453";
7	ENSEMBL114_rn	exon	57367234	57367403	1.81159335675483	+	.	gene_id "ENSRNOG00000004013"; transcript_id "ENSRNOG00000004013_tx_37"; exon_id "7_57367234_57367403_+"; exonnum "9"; txlen "3590";
7	ENSEMBL114_rn	exon	57367234	57367403	1.75747195462524	+	.	gene_id "ENSRNOG00000004013"; transcript_id "ENSRNOG00000004013_tx_38"; exon_id "7_57367234_57367403_+"; exonnum "9"; txlen "3389";
7	ENSEMBL114_rn	exon	57367234	57367403	1.75747195462524	+	.	gene_id "ENSRNOG00000004013"; transcript_id "ENSRNOG00000004013_tx_39"; exon_id "7_57367234_57367403_+"; exonnum "9"; txlen "3434";
7	ENSEMBL114_rn	exon	57367234	57367403	20.3739545453023	+	.	gene_id "ENSRNOG00000004013"; transcript_id "ENSRNOG00000004013_tx_4"; exon_id "7_57367234_57367403_+"; exonnum "9"; txlen "3555";
7	ENSEMBL114_rn	exon	57367234	57367403	1.73019411841629	+	.	gene_id "ENSRNOG00000004013"; transcript_id "ENSRNOG00000004013_tx_40"; exon_id "7_57367234_57367403_+"; exonnum "9"; txlen "3529";
7	ENSEMBL114_rn	exon	57367234	57367403	18.5428483608284	+	.	gene_id "ENSRNOG00000004013"; transcript_id "ENSRNOG00000004013_tx_5"; exon_id "7_57367234_57367403_+"; exonnum "8"; txlen "3519";
7	ENSEMBL114_rn	exon	57367234	57367403	17.5421932065316	+	.	gene_id "ENSRNOG00000004013"; transcript_id "ENSRNOG00000004013_tx_6"; exon_id "7_57367234_57367403_+"; exonnum "8"; txlen "3675";
7	ENSEMBL114_rn	exon	57367234	57367403	16.2214474883199	+	.	gene_id "ENSRNOG00000004013"; transcript_id "ENSRNOG00000004013_tx_7"; exon_id "7_57367234_57367403_+"; exonnum "9"; txlen "3600";
7	ENSEMBL114_rn	exon	57367234	57367403	15.8227204834103	+	.	gene_id "ENSRNOG00000004013"; transcript_id "ENSRNOG00000004013_tx_8"; exon_id "7_57367234_57367403_+"; exonnum "9"; txlen "3756";
7	ENSEMBL114_rn	exon	57367234	57367403	12.5936821088318	+	.	gene_id "ENSRNOG00000004013"; transcript_id "ENSRNOG00000004013_tx_9"; exon_id "7_57367234_57367403_+"; exonnum "9"; txlen "3536";
7	ensembl	exon	57374163	57374318	0	+	.	gene_id "ENSRNOG00000004013"; gene_version "10"; transcript_id "ENSRNOT00000107252"; transcript_version "2"; exon_number "10"; gene_name "Grip1"; gene_source "ensembl"; gene_biotype "protein_coding"; transcript_name "Grip1-208"; transcript_source "ensembl"; transcript_biotype "protein_coding"; exon_id "ENSRNOE00000038634"; exon_version "1";
7	ensembl	CDS	57374163	57374318	0	+	2	gene_id "ENSRNOG00000004013"; gene_version "10"; transcript_id "ENSRNOT00000107252"; transcript_version "2"; exon_number "10"; gene_name "Grip1"; gene_source "ensembl"; gene_biotype "protein_coding"; transcript_name "Grip1-208"; transcript_source "ensembl"; transcript_biotype "protein_coding"; protein_id "ENSRNOP00000091086"; protein_version "1";
7	ensembl	exon	57374163	57374318	0	+	.	gene_id "ENSRNOG00000004013"; gene_version "10"; transcript_id "ENSRNOT00000163589"; transcript_version "1"; exon_number "10"; gene_name "Grip1"; gene_source "ensembl"; gene_biotype "protein_coding"; transcript_name "Grip1-210"; transcript_source "ensembl"; transcript_biotype "protein_coding"; exon_id "ENSRNOE00000038634"; exon_version "1";
7	ensembl	CDS	57374163	57374318	0	+	2	gene_id "ENSRNOG00000004013"; gene_version "10"; transcript_id "ENSRNOT00000163589"; transcript_version "1"; exon_number "10"; gene_name "Grip1"; gene_source "ensembl"; gene_biotype "protein_coding"; transcript_name "Grip1-210"; transcript_source "ensembl"; transcript_biotype "protein_coding"; protein_id "ENSRNOP00000109468"; protein_version "1";
7	ensembl	exon	57374163	57374318	0	+	.	gene_id "ENSRNOG00000004013"; gene_version "10"; transcript_id "ENSRNOT00000064448"; transcript_version "6"; exon_number "9"; gene_name "Grip1"; gene_source "ensembl"; gene_biotype "protein_coding"; transcript_name "Grip1-203"; transcript_source "ensembl"; transcript_biotype "protein_coding"; exon_id "ENSRNOE00000038634"; exon_version "1";
7	ensembl	CDS	57374163	57374318	0	+	2	gene_id "ENSRNOG00000004013"; gene_version "10"; transcript_id "ENSRNOT00000064448"; transcript_version "6"; exon_number "9"; gene_name "Grip1"; gene_source "ensembl"; gene_biotype "protein_coding"; transcript_name "Grip1-203"; transcript_source "ensembl"; transcript_biotype "protein_coding"; protein_id "ENSRNOP00000059908"; protein_version "5";
7	ensembl	exon	57374163	57374318	0	+	.	gene_id "ENSRNOG00000004013"; gene_version "10"; transcript_id "ENSRNOT00000005545"; transcript_version "7"; exon_number "9"; gene_name "Grip1"; gene_source "ensembl"; gene_biotype "protein_coding"; transcript_name "Grip1-202"; transcript_source "ensembl"; transcript_biotype "protein_coding"; exon_id "ENSRNOE00000038634"; exon_version "1";
7	ensembl	CDS	57374163	57374318	0	+	2	gene_id "ENSRNOG00000004013"; gene_version "10"; transcript_id "ENSRNOT00000005545"; transcript_version "7"; exon_number "9"; gene_name "Grip1"; gene_source "ensembl"; gene_biotype "protein_coding"; transcript_name "Grip1-202"; transcript_source "ensembl"; transcript_biotype "protein_coding"; protein_id "ENSRNOP00000005545"; protein_version "4";
7	ensembl	exon	57374163	57374318	0	+	.	gene_id "ENSRNOG00000004013"; gene_version "10"; transcript_id "ENSRNOT00000116059"; transcript_version "2"; exon_number "10"; gene_name "Grip1"; gene_source "ensembl"; gene_biotype "protein_coding"; transcript_name "Grip1-209"; transcript_source "ensembl"; transcript_biotype "protein_coding"; exon_id "ENSRNOE00000038634"; exon_version "1";
7	ensembl	CDS	57374163	57374318	0	+	2	gene_id "ENSRNOG00000004013"; gene_version "10"; transcript_id "ENSRNOT00000116059"; transcript_version "2"; exon_number "10"; gene_name "Grip1"; gene_source "ensembl"; gene_biotype "protein_coding"; transcript_name "Grip1-209"; transcript_source "ensembl"; transcript_biotype "protein_coding"; protein_id "ENSRNOP00000076991"; protein_version "2";
7	ensembl	exon	57374163	57374318	0	+	.	gene_id "ENSRNOG00000004013"; gene_version "10"; transcript_id "ENSRNOT00000005539"; transcript_version "9"; exon_number "10"; gene_name "Grip1"; gene_source "ensembl"; gene_biotype "protein_coding"; transcript_name "Grip1-201"; transcript_source "ensembl"; transcript_biotype "protein_coding"; exon_id "ENSRNOE00000038634"; exon_version "1"; tag "Ensembl_canonical";
7	ensembl	CDS	57374163	57374318	0	+	2	gene_id "ENSRNOG00000004013"; gene_version "10"; transcript_id "ENSRNOT00000005539"; transcript_version "9"; exon_number "10"; gene_name "Grip1"; gene_source "ensembl"; gene_biotype "protein_coding"; transcript_name "Grip1-201"; transcript_source "ensembl"; transcript_biotype "protein_coding"; protein_id "ENSRNOP00000005539"; protein_version "7"; tag "Ensembl_canonical";
7	ensembl	exon	57374163	57374318	0	+	.	gene_id "ENSRNOG00000004013"; gene_version "10"; transcript_id "ENSRNOT00000104327"; transcript_version "2"; exon_number "10"; gene_name "Grip1"; gene_source "ensembl"; gene_biotype "protein_coding"; transcript_name "Grip1-207"; transcript_source "ensembl"; transcript_biotype "protein_coding"; exon_id "ENSRNOE00000038634"; exon_version "1";
7	ensembl	CDS	57374163	57374318	0	+	2	gene_id "ENSRNOG00000004013"; gene_version "10"; transcript_id "ENSRNOT00000104327"; transcript_version "2"; exon_number "10"; gene_name "Grip1"; gene_source "ensembl"; gene_biotype "protein_coding"; transcript_name "Grip1-207"; transcript_source "ensembl"; transcript_biotype "protein_coding"; protein_id "ENSRNOP00000093733"; protein_version "2";
7	ensembl	exon	57374163	57374318	0	+	.	gene_id "ENSRNOG00000004013"; gene_version "10"; transcript_id "ENSRNOT00000095939"; transcript_version "2"; exon_number "10"; gene_name "Grip1"; gene_source "ensembl"; gene_biotype "protein_coding"; transcript_name "Grip1-205"; transcript_source "ensembl"; transcript_biotype "protein_coding"; exon_id "ENSRNOE00000038634"; exon_version "1";
7	ensembl	CDS	57374163	57374318	0	+	2	gene_id "ENSRNOG00000004013"; gene_version "10"; transcript_id "ENSRNOT00000095939"; transcript_version "2"; exon_number "10"; gene_name "Grip1"; gene_source "ensembl"; gene_biotype "protein_coding"; transcript_name "Grip1-205"; transcript_source "ensembl"; transcript_biotype "protein_coding"; protein_id "ENSRNOP00000086684"; protein_version "2";
7	ensembl	exon	57374163	57374318	0	+	.	gene_id "ENSRNOG00000004013"; gene_version "10"; transcript_id "ENSRNOT00000103170"; transcript_version "2"; exon_number "9"; gene_name "Grip1"; gene_source "ensembl"; gene_biotype "protein_coding"; transcript_name "Grip1-206"; transcript_source "ensembl"; transcript_biotype "protein_coding"; exon_id "ENSRNOE00000038634"; exon_version "1";
7	ensembl	CDS	57374163	57374318	0	+	2	gene_id "ENSRNOG00000004013"; gene_version "10"; transcript_id "ENSRNOT00000103170"; transcript_version "2"; exon_number "9"; gene_name "Grip1"; gene_source "ensembl"; gene_biotype "protein_coding"; transcript_name "Grip1-206"; transcript_source "ensembl"; transcript_biotype "protein_coding"; protein_id "ENSRNOP00000089072"; protein_version "2";
7	ENSEMBL114_rn	exon	57374163	57374318	23.061584298292	+	.	gene_id "ENSRNOG00000004013"; transcript_id "ENSRNOG00000004013_tx_1"; exon_id "7_57374163_57374318_+"; exonnum "9"; txlen "3630";
7	ENSEMBL114_rn	exon	57374163	57374318	10.912251576083	+	.	gene_id "ENSRNOG00000004013"; transcript_id "ENSRNOG00000004013_tx_12"; exon_id "7_57374163_57374318_+"; exonnum "10"; txlen "3832";
7	ENSEMBL114_rn	exon	57374163	57374318	10.4978588076766	+	.	gene_id "ENSRNOG00000004013"; transcript_id "ENSRNOG00000004013_tx_13"; exon_id "7_57374163_57374318_+"; exonnum "10"; txlen "3692";
7	ENSEMBL114_rn	exon	57374163	57374318	9.67466087565716	+	.	gene_id "ENSRNOG00000004013"; transcript_id "ENSRNOG00000004013_tx_14"; exon_id "7_57374163_57374318_+"; exonnum "10"; txlen "3737";
7	ENSEMBL114_rn	exon	57374163	57374318	8.46078533692566	+	.	gene_id "ENSRNOG00000004013"; transcript_id "ENSRNOG00000004013_tx_17"; exon_id "7_57374163_57374318_+"; exonnum "10"; txlen "3877";
7	ENSEMBL114_rn	exon	57374163	57374318	8.26281837151534	+	.	gene_id "ENSRNOG00000004013"; transcript_id "ENSRNOG00000004013_tx_18"; exon_id "7_57374163_57374318_+"; exonnum "9"; txlen "3611";
7	ENSEMBL114_rn	exon	57374163	57374318	7.84482811461996	+	.	gene_id "ENSRNOG00000004013"; transcript_id "ENSRNOG00000004013_tx_20"; exon_id "7_57374163_57374318_+"; exonnum "9"; txlen "3656";
7	ENSEMBL114_rn	exon	57374163	57374318	3.05486384482561	+	.	gene_id "ENSRNOG00000004013"; transcript_id "ENSRNOG00000004013_tx_23"; exon_id "7_57374163_57374318_+"; exonnum "9"; txlen "3751";
7	ENSEMBL114_rn	exon	57374163	57374318	2.78206454272272	+	.	gene_id "ENSRNOG00000004013"; transcript_id "ENSRNOG00000004013_tx_24"; exon_id "7_57374163_57374318_+"; exonnum "9"; txlen "3796";
7	ENSEMBL114_rn	exon	57374163	57374318	1.98121662969551	+	.	gene_id "ENSRNOG00000004013"; transcript_id "ENSRNOG00000004013_tx_26"; exon_id "7_57374163_57374318_+"; exonnum "10"; txlen "3685";
7	ENSEMBL114_rn	exon	57374163	57374318	1.94740520130675	+	.	gene_id "ENSRNOG00000004013"; transcript_id "ENSRNOG00000004013_tx_27"; exon_id "7_57374163_57374318_+"; exonnum "10"; txlen "3564";
7	ENSEMBL114_rn	exon	57374163	57374318	1.94183987615431	+	.	gene_id "ENSRNOG00000004013"; transcript_id "ENSRNOG00000004013_tx_28"; exon_id "7_57374163_57374318_+"; exonnum "10"; txlen "3730";
7	ENSEMBL114_rn	exon	57374163	57374318	1.9336098258077	+	.	gene_id "ENSRNOG00000004013"; transcript_id "ENSRNOG00000004013_tx_29"; exon_id "7_57374163_57374318_+"; exonnum "9"; txlen "3483";
7	ENSEMBL114_rn	exon	57374163	57374318	22.2398407302158	+	.	gene_id "ENSRNOG00000004013"; transcript_id "ENSRNOG00000004013_tx_3"; exon_id "7_57374163_57374318_+"; exonnum "10"; txlen "3711";
7	ENSEMBL114_rn	exon	57374163	57374318	1.88290373777001	+	.	gene_id "ENSRNOG00000004013"; transcript_id "ENSRNOG00000004013_tx_30"; exon_id "7_57374163_57374318_+"; exonnum "9"; txlen "3528";
7	ENSEMBL114_rn	exon	57374163	57374318	1.88290373777001	+	.	gene_id "ENSRNOG00000004013"; transcript_id "ENSRNOG00000004013_tx_31"; exon_id "7_57374163_57374318_+"; exonnum "10"; txlen "3609";
7	ENSEMBL114_rn	exon	57374163	57374318	1.83088244547211	+	.	gene_id "ENSRNOG00000004013"; transcript_id "ENSRNOG00000004013_tx_32"; exon_id "7_57374163_57374318_+"; exonnum "10"; txlen "3545";
7	ENSEMBL114_rn	exon	57374163	57374318	1.81159335675483	+	.	gene_id "ENSRNOG00000004013"; transcript_id "ENSRNOG00000004013_tx_37"; exon_id "7_57374163_57374318_+"; exonnum "10"; txlen "3590";
7	ENSEMBL114_rn	exon	57374163	57374318	17.5421932065316	+	.	gene_id "ENSRNOG00000004013"; transcript_id "ENSRNOG00000004013_tx_6"; exon_id "7_57374163_57374318_+"; exonnum "9"; txlen "3675";
7	ENSEMBL114_rn	exon	57374163	57374318	15.8227204834103	+	.	gene_id "ENSRNOG00000004013"; transcript_id "ENSRNOG00000004013_tx_8"; exon_id "7_57374163_57374318_+"; exonnum "10"; txlen "3756";
7	ensembl	exon	57375041	57375193	0	+	.	gene_id "ENSRNOG00000004013"; gene_version "10"; transcript_id "ENSRNOT00000107252"; transcript_version "2"; exon_number "11"; gene_name "Grip1"; gene_source "ensembl"; gene_biotype "protein_coding"; transcript_name "Grip1-208"; transcript_source "ensembl"; transcript_biotype "protein_coding"; exon_id "ENSRNOE00000037941"; exon_version "1";
7	ensembl	CDS	57375041	57375193	0	+	2	gene_id "ENSRNOG00000004013"; gene_version "10"; transcript_id "ENSRNOT00000107252"; transcript_version "2"; exon_number "11"; gene_name "Grip1"; gene_source "ensembl"; gene_biotype "protein_coding"; transcript_name "Grip1-208"; transcript_source "ensembl"; transcript_biotype "protein_coding"; protein_id "ENSRNOP00000091086"; protein_version "1";
7	ensembl	exon	57375041	57375193	0	+	.	gene_id "ENSRNOG00000004013"; gene_version "10"; transcript_id "ENSRNOT00000163589"; transcript_version "1"; exon_number "11"; gene_name "Grip1"; gene_source "ensembl"; gene_biotype "protein_coding"; transcript_name "Grip1-210"; transcript_source "ensembl"; transcript_biotype "protein_coding"; exon_id "ENSRNOE00000037941"; exon_version "1";
7	ensembl	CDS	57375041	57375193	0	+	2	gene_id "ENSRNOG00000004013"; gene_version "10"; transcript_id "ENSRNOT00000163589"; transcript_version "1"; exon_number "11"; gene_name "Grip1"; gene_source "ensembl"; gene_biotype "protein_coding"; transcript_name "Grip1-210"; transcript_source "ensembl"; transcript_biotype "protein_coding"; protein_id "ENSRNOP00000109468"; protein_version "1";
7	ensembl	exon	57375041	57375193	0	+	.	gene_id "ENSRNOG00000004013"; gene_version "10"; transcript_id "ENSRNOT00000064448"; transcript_version "6"; exon_number "10"; gene_name "Grip1"; gene_source "ensembl"; gene_biotype "protein_coding"; transcript_name "Grip1-203"; transcript_source "ensembl"; transcript_biotype "protein_coding"; exon_id "ENSRNOE00000037941"; exon_version "1";
7	ensembl	CDS	57375041	57375193	0	+	2	gene_id "ENSRNOG00000004013"; gene_version "10"; transcript_id "ENSRNOT00000064448"; transcript_version "6"; exon_number "10"; gene_name "Grip1"; gene_source "ensembl"; gene_biotype "protein_coding"; transcript_name "Grip1-203"; transcript_source "ensembl"; transcript_biotype "protein_coding"; protein_id "ENSRNOP00000059908"; protein_version "5";
7	ensembl	exon	57375041	57375193	0	+	.	gene_id "ENSRNOG00000004013"; gene_version "10"; transcript_id "ENSRNOT00000005545"; transcript_version "7"; exon_number "10"; gene_name "Grip1"; gene_source "ensembl"; gene_biotype "protein_coding"; transcript_name "Grip1-202"; transcript_source "ensembl"; transcript_biotype "protein_coding"; exon_id "ENSRNOE00000037941"; exon_version "1";
7	ensembl	CDS	57375041	57375193	0	+	2	gene_id "ENSRNOG00000004013"; gene_version "10"; transcript_id "ENSRNOT00000005545"; transcript_version "7"; exon_number "10"; gene_name "Grip1"; gene_source "ensembl"; gene_biotype "protein_coding"; transcript_name "Grip1-202"; transcript_source "ensembl"; transcript_biotype "protein_coding"; protein_id "ENSRNOP00000005545"; protein_version "4";
7	ensembl	exon	57375041	57375193	0	+	.	gene_id "ENSRNOG00000004013"; gene_version "10"; transcript_id "ENSRNOT00000088861"; transcript_version "3"; exon_number "10"; gene_name "Grip1"; gene_source "ensembl"; gene_biotype "protein_coding"; transcript_name "Grip1-204"; transcript_source "ensembl"; transcript_biotype "protein_coding"; exon_id "ENSRNOE00000037941"; exon_version "1";
7	ensembl	CDS	57375041	57375193	0	+	2	gene_id "ENSRNOG00000004013"; gene_version "10"; transcript_id "ENSRNOT00000088861"; transcript_version "3"; exon_number "10"; gene_name "Grip1"; gene_source "ensembl"; gene_biotype "protein_coding"; transcript_name "Grip1-204"; transcript_source "ensembl"; transcript_biotype "protein_coding"; protein_id "ENSRNOP00000073984"; protein_version "3";
7	ensembl	exon	57375041	57375193	0	+	.	gene_id "ENSRNOG00000004013"; gene_version "10"; transcript_id "ENSRNOT00000116059"; transcript_version "2"; exon_number "11"; gene_name "Grip1"; gene_source "ensembl"; gene_biotype "protein_coding"; transcript_name "Grip1-209"; transcript_source "ensembl"; transcript_biotype "protein_coding"; exon_id "ENSRNOE00000037941"; exon_version "1";
7	ensembl	CDS	57375041	57375193	0	+	2	gene_id "ENSRNOG00000004013"; gene_version "10"; transcript_id "ENSRNOT00000116059"; transcript_version "2"; exon_number "11"; gene_name "Grip1"; gene_source "ensembl"; gene_biotype "protein_coding"; transcript_name "Grip1-209"; transcript_source "ensembl"; transcript_biotype "protein_coding"; protein_id "ENSRNOP00000076991"; protein_version "2";
7	ensembl	exon	57375041	57375193	0	+	.	gene_id "ENSRNOG00000004013"; gene_version "10"; transcript_id "ENSRNOT00000005539"; transcript_version "9"; exon_number "11"; gene_name "Grip1"; gene_source "ensembl"; gene_biotype "protein_coding"; transcript_name "Grip1-201"; transcript_source "ensembl"; transcript_biotype "protein_coding"; exon_id "ENSRNOE00000037941"; exon_version "1"; tag "Ensembl_canonical";
7	ensembl	CDS	57375041	57375193	0	+	2	gene_id "ENSRNOG00000004013"; gene_version "10"; transcript_id "ENSRNOT00000005539"; transcript_version "9"; exon_number "11"; gene_name "Grip1"; gene_source "ensembl"; gene_biotype "protein_coding"; transcript_name "Grip1-201"; transcript_source "ensembl"; transcript_biotype "protein_coding"; protein_id "ENSRNOP00000005539"; protein_version "7"; tag "Ensembl_canonical";
7	ensembl	exon	57375041	57375193	0	+	.	gene_id "ENSRNOG00000004013"; gene_version "10"; transcript_id "ENSRNOT00000104327"; transcript_version "2"; exon_number "11"; gene_name "Grip1"; gene_source "ensembl"; gene_biotype "protein_coding"; transcript_name "Grip1-207"; transcript_source "ensembl"; transcript_biotype "protein_coding"; exon_id "ENSRNOE00000037941"; exon_version "1";
7	ensembl	CDS	57375041	57375193	0	+	2	gene_id "ENSRNOG00000004013"; gene_version "10"; transcript_id "ENSRNOT00000104327"; transcript_version "2"; exon_number "11"; gene_name "Grip1"; gene_source "ensembl"; gene_biotype "protein_coding"; transcript_name "Grip1-207"; transcript_source "ensembl"; transcript_biotype "protein_coding"; protein_id "ENSRNOP00000093733"; protein_version "2";
7	ensembl	exon	57375041	57375193	0	+	.	gene_id "ENSRNOG00000004013"; gene_version "10"; transcript_id "ENSRNOT00000095939"; transcript_version "2"; exon_number "11"; gene_name "Grip1"; gene_source "ensembl"; gene_biotype "protein_coding"; transcript_name "Grip1-205"; transcript_source "ensembl"; transcript_biotype "protein_coding"; exon_id "ENSRNOE00000037941"; exon_version "1";
7	ensembl	CDS	57375041	57375193	0	+	2	gene_id "ENSRNOG00000004013"; gene_version "10"; transcript_id "ENSRNOT00000095939"; transcript_version "2"; exon_number "11"; gene_name "Grip1"; gene_source "ensembl"; gene_biotype "protein_coding"; transcript_name "Grip1-205"; transcript_source "ensembl"; transcript_biotype "protein_coding"; protein_id "ENSRNOP00000086684"; protein_version "2";
7	ensembl	exon	57375041	57375193	0	+	.	gene_id "ENSRNOG00000004013"; gene_version "10"; transcript_id "ENSRNOT00000103170"; transcript_version "2"; exon_number "10"; gene_name "Grip1"; gene_source "ensembl"; gene_biotype "protein_coding"; transcript_name "Grip1-206"; transcript_source "ensembl"; transcript_biotype "protein_coding"; exon_id "ENSRNOE00000037941"; exon_version "1";
7	ensembl	CDS	57375041	57375193	0	+	2	gene_id "ENSRNOG00000004013"; gene_version "10"; transcript_id "ENSRNOT00000103170"; transcript_version "2"; exon_number "10"; gene_name "Grip1"; gene_source "ensembl"; gene_biotype "protein_coding"; transcript_name "Grip1-206"; transcript_source "ensembl"; transcript_biotype "protein_coding"; protein_id "ENSRNOP00000089072"; protein_version "2";
7	ENSEMBL114_rn	exon	57375041	57375193	23.061584298292	+	.	gene_id "ENSRNOG00000004013"; transcript_id "ENSRNOG00000004013_tx_1"; exon_id "7_57375041_57375193_+"; exonnum "10"; txlen "3630";
7	ENSEMBL114_rn	exon	57375041	57375193	11.7263792912674	+	.	gene_id "ENSRNOG00000004013"; transcript_id "ENSRNOG00000004013_tx_10"; exon_id "7_57375041_57375193_+"; exonnum "10"; txlen "3676";
7	ENSEMBL114_rn	exon	57375041	57375193	11.2022564337803	+	.	gene_id "ENSRNOG00000004013"; transcript_id "ENSRNOG00000004013_tx_11"; exon_id "7_57375041_57375193_+"; exonnum "10"; txlen "3581";
7	ENSEMBL114_rn	exon	57375041	57375193	10.912251576083	+	.	gene_id "ENSRNOG00000004013"; transcript_id "ENSRNOG00000004013_tx_12"; exon_id "7_57375041_57375193_+"; exonnum "11"; txlen "3832";
7	ENSEMBL114_rn	exon	57375041	57375193	10.4978588076766	+	.	gene_id "ENSRNOG00000004013"; transcript_id "ENSRNOG00000004013_tx_13"; exon_id "7_57375041_57375193_+"; exonnum "11"; txlen "3692";
7	ENSEMBL114_rn	exon	57375041	57375193	9.67466087565716	+	.	gene_id "ENSRNOG00000004013"; transcript_id "ENSRNOG00000004013_tx_14"; exon_id "7_57375041_57375193_+"; exonnum "11"; txlen "3737";
7	ENSEMBL114_rn	exon	57375041	57375193	9.36807746530234	+	.	gene_id "ENSRNOG00000004013"; transcript_id "ENSRNOG00000004013_tx_15"; exon_id "7_57375041_57375193_+"; exonnum "10"; txlen "3721";
7	ENSEMBL114_rn	exon	57375041	57375193	8.70608546331279	+	.	gene_id "ENSRNOG00000004013"; transcript_id "ENSRNOG00000004013_tx_16"; exon_id "7_57375041_57375193_+"; exonnum "9"; txlen "3455";
7	ENSEMBL114_rn	exon	57375041	57375193	8.46078533692566	+	.	gene_id "ENSRNOG00000004013"; transcript_id "ENSRNOG00000004013_tx_17"; exon_id "7_57375041_57375193_+"; exonnum "11"; txlen "3877";
7	ENSEMBL114_rn	exon	57375041	57375193	8.26281837151534	+	.	gene_id "ENSRNOG00000004013"; transcript_id "ENSRNOG00000004013_tx_18"; exon_id "7_57375041_57375193_+"; exonnum "10"; txlen "3611";
7	ENSEMBL114_rn	exon	57375041	57375193	8.24171498683156	+	.	gene_id "ENSRNOG00000004013"; transcript_id "ENSRNOG00000004013_tx_19"; exon_id "7_57375041_57375193_+"; exonnum "9"; txlen "3500";
7	ENSEMBL114_rn	exon	57375041	57375193	22.9011882688127	+	.	gene_id "ENSRNOG00000004013"; transcript_id "ENSRNOG00000004013_tx_2"; exon_id "7_57375041_57375193_+"; exonnum "9"; txlen "3474";
7	ENSEMBL114_rn	exon	57375041	57375193	7.84482811461996	+	.	gene_id "ENSRNOG00000004013"; transcript_id "ENSRNOG00000004013_tx_20"; exon_id "7_57375041_57375193_+"; exonnum "10"; txlen "3656";
7	ENSEMBL114_rn	exon	57375041	57375193	3.35786397194491	+	.	gene_id "ENSRNOG00000004013"; transcript_id "ENSRNOG00000004013_tx_21"; exon_id "7_57375041_57375193_+"; exonnum "9"; txlen "3595";
7	ENSEMBL114_rn	exon	57375041	57375193	3.08506466984202	+	.	gene_id "ENSRNOG00000004013"; transcript_id "ENSRNOG00000004013_tx_22"; exon_id "7_57375041_57375193_+"; exonnum "9"; txlen "3640";
7	ENSEMBL114_rn	exon	57375041	57375193	3.05486384482561	+	.	gene_id "ENSRNOG00000004013"; transcript_id "ENSRNOG00000004013_tx_23"; exon_id "7_57375041_57375193_+"; exonnum "10"; txlen "3751";
7	ENSEMBL114_rn	exon	57375041	57375193	2.78206454272272	+	.	gene_id "ENSRNOG00000004013"; transcript_id "ENSRNOG00000004013_tx_24"; exon_id "7_57375041_57375193_+"; exonnum "10"; txlen "3796";
7	ENSEMBL114_rn	exon	57375041	57375193	1.98121662969551	+	.	gene_id "ENSRNOG00000004013"; transcript_id "ENSRNOG00000004013_tx_26"; exon_id "7_57375041_57375193_+"; exonnum "11"; txlen "3685";
7	ENSEMBL114_rn	exon	57375041	57375193	1.94740520130675	+	.	gene_id "ENSRNOG00000004013"; transcript_id "ENSRNOG00000004013_tx_27"; exon_id "7_57375041_57375193_+"; exonnum "11"; txlen "3564";
7	ENSEMBL114_rn	exon	57375041	57375193	1.94183987615431	+	.	gene_id "ENSRNOG00000004013"; transcript_id "ENSRNOG00000004013_tx_28"; exon_id "7_57375041_57375193_+"; exonnum "11"; txlen "3730";
7	ENSEMBL114_rn	exon	57375041	57375193	1.9336098258077	+	.	gene_id "ENSRNOG00000004013"; transcript_id "ENSRNOG00000004013_tx_29"; exon_id "7_57375041_57375193_+"; exonnum "10"; txlen "3483";
7	ENSEMBL114_rn	exon	57375041	57375193	22.2398407302158	+	.	gene_id "ENSRNOG00000004013"; transcript_id "ENSRNOG00000004013_tx_3"; exon_id "7_57375041_57375193_+"; exonnum "11"; txlen "3711";
7	ENSEMBL114_rn	exon	57375041	57375193	1.88290373777001	+	.	gene_id "ENSRNOG00000004013"; transcript_id "ENSRNOG00000004013_tx_30"; exon_id "7_57375041_57375193_+"; exonnum "10"; txlen "3528";
7	ENSEMBL114_rn	exon	57375041	57375193	1.88290373777001	+	.	gene_id "ENSRNOG00000004013"; transcript_id "ENSRNOG00000004013_tx_31"; exon_id "7_57375041_57375193_+"; exonnum "11"; txlen "3609";
7	ENSEMBL114_rn	exon	57375041	57375193	1.83088244547211	+	.	gene_id "ENSRNOG00000004013"; transcript_id "ENSRNOG00000004013_tx_32"; exon_id "7_57375041_57375193_+"; exonnum "11"; txlen "3545";
7	ENSEMBL114_rn	exon	57375041	57375193	1.81636649769128	+	.	gene_id "ENSRNOG00000004013"; transcript_id "ENSRNOG00000004013_tx_33"; exon_id "7_57375041_57375193_+"; exonnum "9"; txlen "3327";
7	ENSEMBL114_rn	exon	57375041	57375193	1.81636649769128	+	.	gene_id "ENSRNOG00000004013"; transcript_id "ENSRNOG00000004013_tx_34"; exon_id "7_57375041_57375193_+"; exonnum "10"; txlen "3408";
7	ENSEMBL114_rn	exon	57375041	57375193	1.81636649769128	+	.	gene_id "ENSRNOG00000004013"; transcript_id "ENSRNOG00000004013_tx_35"; exon_id "7_57375041_57375193_+"; exonnum "9"; txlen "3372";
7	ENSEMBL114_rn	exon	57375041	57375193	1.81636649769128	+	.	gene_id "ENSRNOG00000004013"; transcript_id "ENSRNOG00000004013_tx_36"; exon_id "7_57375041_57375193_+"; exonnum "10"; txlen "3453";
7	ENSEMBL114_rn	exon	57375041	57375193	1.81159335675483	+	.	gene_id "ENSRNOG00000004013"; transcript_id "ENSRNOG00000004013_tx_37"; exon_id "7_57375041_57375193_+"; exonnum "11"; txlen "3590";
7	ENSEMBL114_rn	exon	57375041	57375193	1.75747195462524	+	.	gene_id "ENSRNOG00000004013"; transcript_id "ENSRNOG00000004013_tx_38"; exon_id "7_57375041_57375193_+"; exonnum "10"; txlen "3389";
7	ENSEMBL114_rn	exon	57375041	57375193	1.75747195462524	+	.	gene_id "ENSRNOG00000004013"; transcript_id "ENSRNOG00000004013_tx_39"; exon_id "7_57375041_57375193_+"; exonnum "10"; txlen "3434";
7	ENSEMBL114_rn	exon	57375041	57375193	20.3739545453023	+	.	gene_id "ENSRNOG00000004013"; transcript_id "ENSRNOG00000004013_tx_4"; exon_id "7_57375041_57375193_+"; exonnum "10"; txlen "3555";
7	ENSEMBL114_rn	exon	57375041	57375193	1.73019411841629	+	.	gene_id "ENSRNOG00000004013"; transcript_id "ENSRNOG00000004013_tx_40"; exon_id "7_57375041_57375193_+"; exonnum "10"; txlen "3529";
7	ENSEMBL114_rn	exon	57375041	57375193	18.5428483608284	+	.	gene_id "ENSRNOG00000004013"; transcript_id "ENSRNOG00000004013_tx_5"; exon_id "7_57375041_57375193_+"; exonnum "9"; txlen "3519";
7	ENSEMBL114_rn	exon	57375041	57375193	17.5421932065316	+	.	gene_id "ENSRNOG00000004013"; transcript_id "ENSRNOG00000004013_tx_6"; exon_id "7_57375041_57375193_+"; exonnum "10"; txlen "3675";
7	ENSEMBL114_rn	exon	57375041	57375193	16.2214474883199	+	.	gene_id "ENSRNOG00000004013"; transcript_id "ENSRNOG00000004013_tx_7"; exon_id "7_57375041_57375193_+"; exonnum "10"; txlen "3600";
7	ENSEMBL114_rn	exon	57375041	57375193	15.8227204834103	+	.	gene_id "ENSRNOG00000004013"; transcript_id "ENSRNOG00000004013_tx_8"; exon_id "7_57375041_57375193_+"; exonnum "11"; txlen "3756";
7	ENSEMBL114_rn	exon	57375041	57375193	12.5936821088318	+	.	gene_id "ENSRNOG00000004013"; transcript_id "ENSRNOG00000004013_tx_9"; exon_id "7_57375041_57375193_+"; exonnum "10"; txlen "3536";
7	sraer114_es	exon	57379087	57379366	2.423097995206	+	.	gene_id "ENSRNOG00000004013"; transcript_id "ENSRNOG00000004013_tx_25"; exon_id "7_57379087_57379366_+"; exonnum "1"; txlen "2438";
7	ensembl	exon	57385589	57385775	0	+	.	gene_id "ENSRNOG00000004013"; gene_version "10"; transcript_id "ENSRNOT00000107252"; transcript_version "2"; exon_number "12"; gene_name "Grip1"; gene_source "ensembl"; gene_biotype "protein_coding"; transcript_name "Grip1-208"; transcript_source "ensembl"; transcript_biotype "protein_coding"; exon_id "ENSRNOE00000037991"; exon_version "1";
7	ensembl	CDS	57385589	57385775	0	+	2	gene_id "ENSRNOG00000004013"; gene_version "10"; transcript_id "ENSRNOT00000107252"; transcript_version "2"; exon_number "12"; gene_name "Grip1"; gene_source "ensembl"; gene_biotype "protein_coding"; transcript_name "Grip1-208"; transcript_source "ensembl"; transcript_biotype "protein_coding"; protein_id "ENSRNOP00000091086"; protein_version "1";
7	ensembl	exon	57385589	57385775	0	+	.	gene_id "ENSRNOG00000004013"; gene_version "10"; transcript_id "ENSRNOT00000163589"; transcript_version "1"; exon_number "12"; gene_name "Grip1"; gene_source "ensembl"; gene_biotype "protein_coding"; transcript_name "Grip1-210"; transcript_source "ensembl"; transcript_biotype "protein_coding"; exon_id "ENSRNOE00000037991"; exon_version "1";
7	ensembl	CDS	57385589	57385775	0	+	2	gene_id "ENSRNOG00000004013"; gene_version "10"; transcript_id "ENSRNOT00000163589"; transcript_version "1"; exon_number "12"; gene_name "Grip1"; gene_source "ensembl"; gene_biotype "protein_coding"; transcript_name "Grip1-210"; transcript_source "ensembl"; transcript_biotype "protein_coding"; protein_id "ENSRNOP00000109468"; protein_version "1";
7	ensembl	exon	57385589	57385775	0	+	.	gene_id "ENSRNOG00000004013"; gene_version "10"; transcript_id "ENSRNOT00000064448"; transcript_version "6"; exon_number "11"; gene_name "Grip1"; gene_source "ensembl"; gene_biotype "protein_coding"; transcript_name "Grip1-203"; transcript_source "ensembl"; transcript_biotype "protein_coding"; exon_id "ENSRNOE00000037991"; exon_version "1";
7	ensembl	CDS	57385589	57385775	0	+	2	gene_id "ENSRNOG00000004013"; gene_version "10"; transcript_id "ENSRNOT00000064448"; transcript_version "6"; exon_number "11"; gene_name "Grip1"; gene_source "ensembl"; gene_biotype "protein_coding"; transcript_name "Grip1-203"; transcript_source "ensembl"; transcript_biotype "protein_coding"; protein_id "ENSRNOP00000059908"; protein_version "5";
7	ensembl	exon	57385589	57385775	0	+	.	gene_id "ENSRNOG00000004013"; gene_version "10"; transcript_id "ENSRNOT00000005545"; transcript_version "7"; exon_number "11"; gene_name "Grip1"; gene_source "ensembl"; gene_biotype "protein_coding"; transcript_name "Grip1-202"; transcript_source "ensembl"; transcript_biotype "protein_coding"; exon_id "ENSRNOE00000037991"; exon_version "1";
7	ensembl	CDS	57385589	57385775	0	+	2	gene_id "ENSRNOG00000004013"; gene_version "10"; transcript_id "ENSRNOT00000005545"; transcript_version "7"; exon_number "11"; gene_name "Grip1"; gene_source "ensembl"; gene_biotype "protein_coding"; transcript_name "Grip1-202"; transcript_source "ensembl"; transcript_biotype "protein_coding"; protein_id "ENSRNOP00000005545"; protein_version "4";
7	ensembl	exon	57385589	57385775	0	+	.	gene_id "ENSRNOG00000004013"; gene_version "10"; transcript_id "ENSRNOT00000088861"; transcript_version "3"; exon_number "11"; gene_name "Grip1"; gene_source "ensembl"; gene_biotype "protein_coding"; transcript_name "Grip1-204"; transcript_source "ensembl"; transcript_biotype "protein_coding"; exon_id "ENSRNOE00000037991"; exon_version "1";
7	ensembl	CDS	57385589	57385775	0	+	2	gene_id "ENSRNOG00000004013"; gene_version "10"; transcript_id "ENSRNOT00000088861"; transcript_version "3"; exon_number "11"; gene_name "Grip1"; gene_source "ensembl"; gene_biotype "protein_coding"; transcript_name "Grip1-204"; transcript_source "ensembl"; transcript_biotype "protein_coding"; protein_id "ENSRNOP00000073984"; protein_version "3";
7	ensembl	exon	57385589	57385775	0	+	.	gene_id "ENSRNOG00000004013"; gene_version "10"; transcript_id "ENSRNOT00000116059"; transcript_version "2"; exon_number "12"; gene_name "Grip1"; gene_source "ensembl"; gene_biotype "protein_coding"; transcript_name "Grip1-209"; transcript_source "ensembl"; transcript_biotype "protein_coding"; exon_id "ENSRNOE00000037991"; exon_version "1";
7	ensembl	CDS	57385589	57385775	0	+	2	gene_id "ENSRNOG00000004013"; gene_version "10"; transcript_id "ENSRNOT00000116059"; transcript_version "2"; exon_number "12"; gene_name "Grip1"; gene_source "ensembl"; gene_biotype "protein_coding"; transcript_name "Grip1-209"; transcript_source "ensembl"; transcript_biotype "protein_coding"; protein_id "ENSRNOP00000076991"; protein_version "2";
7	ensembl	exon	57385589	57385775	0	+	.	gene_id "ENSRNOG00000004013"; gene_version "10"; transcript_id "ENSRNOT00000005539"; transcript_version "9"; exon_number "12"; gene_name "Grip1"; gene_source "ensembl"; gene_biotype "protein_coding"; transcript_name "Grip1-201"; transcript_source "ensembl"; transcript_biotype "protein_coding"; exon_id "ENSRNOE00000037991"; exon_version "1"; tag "Ensembl_canonical";
7	ensembl	CDS	57385589	57385775	0	+	2	gene_id "ENSRNOG00000004013"; gene_version "10"; transcript_id "ENSRNOT00000005539"; transcript_version "9"; exon_number "12"; gene_name "Grip1"; gene_source "ensembl"; gene_biotype "protein_coding"; transcript_name "Grip1-201"; transcript_source "ensembl"; transcript_biotype "protein_coding"; protein_id "ENSRNOP00000005539"; protein_version "7"; tag "Ensembl_canonical";
7	ensembl	exon	57385589	57385775	0	+	.	gene_id "ENSRNOG00000004013"; gene_version "10"; transcript_id "ENSRNOT00000104327"; transcript_version "2"; exon_number "12"; gene_name "Grip1"; gene_source "ensembl"; gene_biotype "protein_coding"; transcript_name "Grip1-207"; transcript_source "ensembl"; transcript_biotype "protein_coding"; exon_id "ENSRNOE00000037991"; exon_version "1";
7	ensembl	CDS	57385589	57385775	0	+	2	gene_id "ENSRNOG00000004013"; gene_version "10"; transcript_id "ENSRNOT00000104327"; transcript_version "2"; exon_number "12"; gene_name "Grip1"; gene_source "ensembl"; gene_biotype "protein_coding"; transcript_name "Grip1-207"; transcript_source "ensembl"; transcript_biotype "protein_coding"; protein_id "ENSRNOP00000093733"; protein_version "2";
7	ensembl	exon	57385589	57385775	0	+	.	gene_id "ENSRNOG00000004013"; gene_version "10"; transcript_id "ENSRNOT00000095939"; transcript_version "2"; exon_number "12"; gene_name "Grip1"; gene_source "ensembl"; gene_biotype "protein_coding"; transcript_name "Grip1-205"; transcript_source "ensembl"; transcript_biotype "protein_coding"; exon_id "ENSRNOE00000037991"; exon_version "1";
7	ensembl	CDS	57385589	57385775	0	+	2	gene_id "ENSRNOG00000004013"; gene_version "10"; transcript_id "ENSRNOT00000095939"; transcript_version "2"; exon_number "12"; gene_name "Grip1"; gene_source "ensembl"; gene_biotype "protein_coding"; transcript_name "Grip1-205"; transcript_source "ensembl"; transcript_biotype "protein_coding"; protein_id "ENSRNOP00000086684"; protein_version "2";
7	ensembl	exon	57385589	57385775	0	+	.	gene_id "ENSRNOG00000004013"; gene_version "10"; transcript_id "ENSRNOT00000103170"; transcript_version "2"; exon_number "11"; gene_name "Grip1"; gene_source "ensembl"; gene_biotype "protein_coding"; transcript_name "Grip1-206"; transcript_source "ensembl"; transcript_biotype "protein_coding"; exon_id "ENSRNOE00000037991"; exon_version "1";
7	ensembl	CDS	57385589	57385775	0	+	2	gene_id "ENSRNOG00000004013"; gene_version "10"; transcript_id "ENSRNOT00000103170"; transcript_version "2"; exon_number "11"; gene_name "Grip1"; gene_source "ensembl"; gene_biotype "protein_coding"; transcript_name "Grip1-206"; transcript_source "ensembl"; transcript_biotype "protein_coding"; protein_id "ENSRNOP00000089072"; protein_version "2";
7	ENSEMBL114_rn	exon	57385589	57385775	23.061584298292	+	.	gene_id "ENSRNOG00000004013"; transcript_id "ENSRNOG00000004013_tx_1"; exon_id "7_57385589_57385775_+"; exonnum "11"; txlen "3630";
7	ENSEMBL114_rn	exon	57385589	57385775	11.7263792912674	+	.	gene_id "ENSRNOG00000004013"; transcript_id "ENSRNOG00000004013_tx_10"; exon_id "7_57385589_57385775_+"; exonnum "11"; txlen "3676";
7	ENSEMBL114_rn	exon	57385589	57385775	11.2022564337803	+	.	gene_id "ENSRNOG00000004013"; transcript_id "ENSRNOG00000004013_tx_11"; exon_id "7_57385589_57385775_+"; exonnum "11"; txlen "3581";
7	ENSEMBL114_rn	exon	57385589	57385775	10.912251576083	+	.	gene_id "ENSRNOG00000004013"; transcript_id "ENSRNOG00000004013_tx_12"; exon_id "7_57385589_57385775_+"; exonnum "12"; txlen "3832";
7	ENSEMBL114_rn	exon	57385589	57385775	10.4978588076766	+	.	gene_id "ENSRNOG00000004013"; transcript_id "ENSRNOG00000004013_tx_13"; exon_id "7_57385589_57385775_+"; exonnum "12"; txlen "3692";
7	ENSEMBL114_rn	exon	57385589	57385775	9.67466087565716	+	.	gene_id "ENSRNOG00000004013"; transcript_id "ENSRNOG00000004013_tx_14"; exon_id "7_57385589_57385775_+"; exonnum "12"; txlen "3737";
7	ENSEMBL114_rn	exon	57385589	57385775	9.36807746530234	+	.	gene_id "ENSRNOG00000004013"; transcript_id "ENSRNOG00000004013_tx_15"; exon_id "7_57385589_57385775_+"; exonnum "11"; txlen "3721";
7	ENSEMBL114_rn	exon	57385589	57385775	8.70608546331279	+	.	gene_id "ENSRNOG00000004013"; transcript_id "ENSRNOG00000004013_tx_16"; exon_id "7_57385589_57385775_+"; exonnum "10"; txlen "3455";
7	ENSEMBL114_rn	exon	57385589	57385775	8.46078533692566	+	.	gene_id "ENSRNOG00000004013"; transcript_id "ENSRNOG00000004013_tx_17"; exon_id "7_57385589_57385775_+"; exonnum "12"; txlen "3877";
7	ENSEMBL114_rn	exon	57385589	57385775	8.26281837151534	+	.	gene_id "ENSRNOG00000004013"; transcript_id "ENSRNOG00000004013_tx_18"; exon_id "7_57385589_57385775_+"; exonnum "11"; txlen "3611";
7	ENSEMBL114_rn	exon	57385589	57385775	8.24171498683156	+	.	gene_id "ENSRNOG00000004013"; transcript_id "ENSRNOG00000004013_tx_19"; exon_id "7_57385589_57385775_+"; exonnum "10"; txlen "3500";
7	ENSEMBL114_rn	exon	57385589	57385775	22.9011882688127	+	.	gene_id "ENSRNOG00000004013"; transcript_id "ENSRNOG00000004013_tx_2"; exon_id "7_57385589_57385775_+"; exonnum "10"; txlen "3474";
7	ENSEMBL114_rn	exon	57385589	57385775	7.84482811461996	+	.	gene_id "ENSRNOG00000004013"; transcript_id "ENSRNOG00000004013_tx_20"; exon_id "7_57385589_57385775_+"; exonnum "11"; txlen "3656";
7	ENSEMBL114_rn	exon	57385589	57385775	3.35786397194491	+	.	gene_id "ENSRNOG00000004013"; transcript_id "ENSRNOG00000004013_tx_21"; exon_id "7_57385589_57385775_+"; exonnum "10"; txlen "3595";
7	ENSEMBL114_rn	exon	57385589	57385775	3.08506466984202	+	.	gene_id "ENSRNOG00000004013"; transcript_id "ENSRNOG00000004013_tx_22"; exon_id "7_57385589_57385775_+"; exonnum "10"; txlen "3640";
7	ENSEMBL114_rn	exon	57385589	57385775	3.05486384482561	+	.	gene_id "ENSRNOG00000004013"; transcript_id "ENSRNOG00000004013_tx_23"; exon_id "7_57385589_57385775_+"; exonnum "11"; txlen "3751";
7	ENSEMBL114_rn	exon	57385589	57385775	2.78206454272272	+	.	gene_id "ENSRNOG00000004013"; transcript_id "ENSRNOG00000004013_tx_24"; exon_id "7_57385589_57385775_+"; exonnum "11"; txlen "3796";
7	ENSEMBL114_rn	exon	57385589	57385775	2.423097995206	+	.	gene_id "ENSRNOG00000004013"; transcript_id "ENSRNOG00000004013_tx_25"; exon_id "7_57385589_57385775_+"; exonnum "2"; txlen "2438";
7	ENSEMBL114_rn	exon	57385589	57385775	1.98121662969551	+	.	gene_id "ENSRNOG00000004013"; transcript_id "ENSRNOG00000004013_tx_26"; exon_id "7_57385589_57385775_+"; exonnum "12"; txlen "3685";
7	ENSEMBL114_rn	exon	57385589	57385775	1.94740520130675	+	.	gene_id "ENSRNOG00000004013"; transcript_id "ENSRNOG00000004013_tx_27"; exon_id "7_57385589_57385775_+"; exonnum "12"; txlen "3564";
7	ENSEMBL114_rn	exon	57385589	57385775	1.94183987615431	+	.	gene_id "ENSRNOG00000004013"; transcript_id "ENSRNOG00000004013_tx_28"; exon_id "7_57385589_57385775_+"; exonnum "12"; txlen "3730";
7	ENSEMBL114_rn	exon	57385589	57385775	1.9336098258077	+	.	gene_id "ENSRNOG00000004013"; transcript_id "ENSRNOG00000004013_tx_29"; exon_id "7_57385589_57385775_+"; exonnum "11"; txlen "3483";
7	ENSEMBL114_rn	exon	57385589	57385775	22.2398407302158	+	.	gene_id "ENSRNOG00000004013"; transcript_id "ENSRNOG00000004013_tx_3"; exon_id "7_57385589_57385775_+"; exonnum "12"; txlen "3711";
7	ENSEMBL114_rn	exon	57385589	57385775	1.88290373777001	+	.	gene_id "ENSRNOG00000004013"; transcript_id "ENSRNOG00000004013_tx_30"; exon_id "7_57385589_57385775_+"; exonnum "11"; txlen "3528";
7	ENSEMBL114_rn	exon	57385589	57385775	1.88290373777001	+	.	gene_id "ENSRNOG00000004013"; transcript_id "ENSRNOG00000004013_tx_31"; exon_id "7_57385589_57385775_+"; exonnum "12"; txlen "3609";
7	ENSEMBL114_rn	exon	57385589	57385775	1.83088244547211	+	.	gene_id "ENSRNOG00000004013"; transcript_id "ENSRNOG00000004013_tx_32"; exon_id "7_57385589_57385775_+"; exonnum "12"; txlen "3545";
7	ENSEMBL114_rn	exon	57385589	57385775	1.81636649769128	+	.	gene_id "ENSRNOG00000004013"; transcript_id "ENSRNOG00000004013_tx_33"; exon_id "7_57385589_57385775_+"; exonnum "10"; txlen "3327";
7	ENSEMBL114_rn	exon	57385589	57385775	1.81636649769128	+	.	gene_id "ENSRNOG00000004013"; transcript_id "ENSRNOG00000004013_tx_34"; exon_id "7_57385589_57385775_+"; exonnum "11"; txlen "3408";
7	ENSEMBL114_rn	exon	57385589	57385775	1.81636649769128	+	.	gene_id "ENSRNOG00000004013"; transcript_id "ENSRNOG00000004013_tx_35"; exon_id "7_57385589_57385775_+"; exonnum "10"; txlen "3372";
7	ENSEMBL114_rn	exon	57385589	57385775	1.81636649769128	+	.	gene_id "ENSRNOG00000004013"; transcript_id "ENSRNOG00000004013_tx_36"; exon_id "7_57385589_57385775_+"; exonnum "11"; txlen "3453";
7	ENSEMBL114_rn	exon	57385589	57385775	1.81159335675483	+	.	gene_id "ENSRNOG00000004013"; transcript_id "ENSRNOG00000004013_tx_37"; exon_id "7_57385589_57385775_+"; exonnum "12"; txlen "3590";
7	ENSEMBL114_rn	exon	57385589	57385775	1.75747195462524	+	.	gene_id "ENSRNOG00000004013"; transcript_id "ENSRNOG00000004013_tx_38"; exon_id "7_57385589_57385775_+"; exonnum "11"; txlen "3389";
7	ENSEMBL114_rn	exon	57385589	57385775	1.75747195462524	+	.	gene_id "ENSRNOG00000004013"; transcript_id "ENSRNOG00000004013_tx_39"; exon_id "7_57385589_57385775_+"; exonnum "11"; txlen "3434";
7	ENSEMBL114_rn	exon	57385589	57385775	20.3739545453023	+	.	gene_id "ENSRNOG00000004013"; transcript_id "ENSRNOG00000004013_tx_4"; exon_id "7_57385589_57385775_+"; exonnum "11"; txlen "3555";
7	ENSEMBL114_rn	exon	57385589	57385775	1.73019411841629	+	.	gene_id "ENSRNOG00000004013"; transcript_id "ENSRNOG00000004013_tx_40"; exon_id "7_57385589_57385775_+"; exonnum "11"; txlen "3529";
7	ENSEMBL114_rn	exon	57385589	57385775	18.5428483608284	+	.	gene_id "ENSRNOG00000004013"; transcript_id "ENSRNOG00000004013_tx_5"; exon_id "7_57385589_57385775_+"; exonnum "10"; txlen "3519";
7	ENSEMBL114_rn	exon	57385589	57385775	17.5421932065316	+	.	gene_id "ENSRNOG00000004013"; transcript_id "ENSRNOG00000004013_tx_6"; exon_id "7_57385589_57385775_+"; exonnum "11"; txlen "3675";
7	ENSEMBL114_rn	exon	57385589	57385775	16.2214474883199	+	.	gene_id "ENSRNOG00000004013"; transcript_id "ENSRNOG00000004013_tx_7"; exon_id "7_57385589_57385775_+"; exonnum "11"; txlen "3600";
7	ENSEMBL114_rn	exon	57385589	57385775	15.8227204834103	+	.	gene_id "ENSRNOG00000004013"; transcript_id "ENSRNOG00000004013_tx_8"; exon_id "7_57385589_57385775_+"; exonnum "12"; txlen "3756";
7	ENSEMBL114_rn	exon	57385589	57385775	12.5936821088318	+	.	gene_id "ENSRNOG00000004013"; transcript_id "ENSRNOG00000004013_tx_9"; exon_id "7_57385589_57385775_+"; exonnum "11"; txlen "3536";
7	ensembl	exon	57386361	57386506	0	+	.	gene_id "ENSRNOG00000004013"; gene_version "10"; transcript_id "ENSRNOT00000107252"; transcript_version "2"; exon_number "13"; gene_name "Grip1"; gene_source "ensembl"; gene_biotype "protein_coding"; transcript_name "Grip1-208"; transcript_source "ensembl"; transcript_biotype "protein_coding"; exon_id "ENSRNOE00000038005"; exon_version "1";
7	ensembl	CDS	57386361	57386506	0	+	1	gene_id "ENSRNOG00000004013"; gene_version "10"; transcript_id "ENSRNOT00000107252"; transcript_version "2"; exon_number "13"; gene_name "Grip1"; gene_source "ensembl"; gene_biotype "protein_coding"; transcript_name "Grip1-208"; transcript_source "ensembl"; transcript_biotype "protein_coding"; protein_id "ENSRNOP00000091086"; protein_version "1";
7	ensembl	exon	57386361	57386506	0	+	.	gene_id "ENSRNOG00000004013"; gene_version "10"; transcript_id "ENSRNOT00000163589"; transcript_version "1"; exon_number "13"; gene_name "Grip1"; gene_source "ensembl"; gene_biotype "protein_coding"; transcript_name "Grip1-210"; transcript_source "ensembl"; transcript_biotype "protein_coding"; exon_id "ENSRNOE00000038005"; exon_version "1";
7	ensembl	CDS	57386361	57386506	0	+	1	gene_id "ENSRNOG00000004013"; gene_version "10"; transcript_id "ENSRNOT00000163589"; transcript_version "1"; exon_number "13"; gene_name "Grip1"; gene_source "ensembl"; gene_biotype "protein_coding"; transcript_name "Grip1-210"; transcript_source "ensembl"; transcript_biotype "protein_coding"; protein_id "ENSRNOP00000109468"; protein_version "1";
7	ensembl	exon	57386361	57386506	0	+	.	gene_id "ENSRNOG00000004013"; gene_version "10"; transcript_id "ENSRNOT00000064448"; transcript_version "6"; exon_number "12"; gene_name "Grip1"; gene_source "ensembl"; gene_biotype "protein_coding"; transcript_name "Grip1-203"; transcript_source "ensembl"; transcript_biotype "protein_coding"; exon_id "ENSRNOE00000038005"; exon_version "1";
7	ensembl	CDS	57386361	57386506	0	+	1	gene_id "ENSRNOG00000004013"; gene_version "10"; transcript_id "ENSRNOT00000064448"; transcript_version "6"; exon_number "12"; gene_name "Grip1"; gene_source "ensembl"; gene_biotype "protein_coding"; transcript_name "Grip1-203"; transcript_source "ensembl"; transcript_biotype "protein_coding"; protein_id "ENSRNOP00000059908"; protein_version "5";
7	ensembl	exon	57386361	57386506	0	+	.	gene_id "ENSRNOG00000004013"; gene_version "10"; transcript_id "ENSRNOT00000005545"; transcript_version "7"; exon_number "12"; gene_name "Grip1"; gene_source "ensembl"; gene_biotype "protein_coding"; transcript_name "Grip1-202"; transcript_source "ensembl"; transcript_biotype "protein_coding"; exon_id "ENSRNOE00000038005"; exon_version "1";
7	ensembl	CDS	57386361	57386506	0	+	1	gene_id "ENSRNOG00000004013"; gene_version "10"; transcript_id "ENSRNOT00000005545"; transcript_version "7"; exon_number "12"; gene_name "Grip1"; gene_source "ensembl"; gene_biotype "protein_coding"; transcript_name "Grip1-202"; transcript_source "ensembl"; transcript_biotype "protein_coding"; protein_id "ENSRNOP00000005545"; protein_version "4";
7	ensembl	exon	57386361	57386506	0	+	.	gene_id "ENSRNOG00000004013"; gene_version "10"; transcript_id "ENSRNOT00000088861"; transcript_version "3"; exon_number "12"; gene_name "Grip1"; gene_source "ensembl"; gene_biotype "protein_coding"; transcript_name "Grip1-204"; transcript_source "ensembl"; transcript_biotype "protein_coding"; exon_id "ENSRNOE00000038005"; exon_version "1";
7	ensembl	CDS	57386361	57386506	0	+	1	gene_id "ENSRNOG00000004013"; gene_version "10"; transcript_id "ENSRNOT00000088861"; transcript_version "3"; exon_number "12"; gene_name "Grip1"; gene_source "ensembl"; gene_biotype "protein_coding"; transcript_name "Grip1-204"; transcript_source "ensembl"; transcript_biotype "protein_coding"; protein_id "ENSRNOP00000073984"; protein_version "3";
7	ensembl	exon	57386361	57386506	0	+	.	gene_id "ENSRNOG00000004013"; gene_version "10"; transcript_id "ENSRNOT00000116059"; transcript_version "2"; exon_number "13"; gene_name "Grip1"; gene_source "ensembl"; gene_biotype "protein_coding"; transcript_name "Grip1-209"; transcript_source "ensembl"; transcript_biotype "protein_coding"; exon_id "ENSRNOE00000038005"; exon_version "1";
7	ensembl	CDS	57386361	57386506	0	+	1	gene_id "ENSRNOG00000004013"; gene_version "10"; transcript_id "ENSRNOT00000116059"; transcript_version "2"; exon_number "13"; gene_name "Grip1"; gene_source "ensembl"; gene_biotype "protein_coding"; transcript_name "Grip1-209"; transcript_source "ensembl"; transcript_biotype "protein_coding"; protein_id "ENSRNOP00000076991"; protein_version "2";
7	ensembl	exon	57386361	57386506	0	+	.	gene_id "ENSRNOG00000004013"; gene_version "10"; transcript_id "ENSRNOT00000005539"; transcript_version "9"; exon_number "13"; gene_name "Grip1"; gene_source "ensembl"; gene_biotype "protein_coding"; transcript_name "Grip1-201"; transcript_source "ensembl"; transcript_biotype "protein_coding"; exon_id "ENSRNOE00000038005"; exon_version "1"; tag "Ensembl_canonical";
7	ensembl	CDS	57386361	57386506	0	+	1	gene_id "ENSRNOG00000004013"; gene_version "10"; transcript_id "ENSRNOT00000005539"; transcript_version "9"; exon_number "13"; gene_name "Grip1"; gene_source "ensembl"; gene_biotype "protein_coding"; transcript_name "Grip1-201"; transcript_source "ensembl"; transcript_biotype "protein_coding"; protein_id "ENSRNOP00000005539"; protein_version "7"; tag "Ensembl_canonical";
7	ensembl	exon	57386361	57386506	0	+	.	gene_id "ENSRNOG00000004013"; gene_version "10"; transcript_id "ENSRNOT00000104327"; transcript_version "2"; exon_number "13"; gene_name "Grip1"; gene_source "ensembl"; gene_biotype "protein_coding"; transcript_name "Grip1-207"; transcript_source "ensembl"; transcript_biotype "protein_coding"; exon_id "ENSRNOE00000038005"; exon_version "1";
7	ensembl	CDS	57386361	57386506	0	+	1	gene_id "ENSRNOG00000004013"; gene_version "10"; transcript_id "ENSRNOT00000104327"; transcript_version "2"; exon_number "13"; gene_name "Grip1"; gene_source "ensembl"; gene_biotype "protein_coding"; transcript_name "Grip1-207"; transcript_source "ensembl"; transcript_biotype "protein_coding"; protein_id "ENSRNOP00000093733"; protein_version "2";
7	ensembl	exon	57386361	57386506	0	+	.	gene_id "ENSRNOG00000004013"; gene_version "10"; transcript_id "ENSRNOT00000095939"; transcript_version "2"; exon_number "13"; gene_name "Grip1"; gene_source "ensembl"; gene_biotype "protein_coding"; transcript_name "Grip1-205"; transcript_source "ensembl"; transcript_biotype "protein_coding"; exon_id "ENSRNOE00000038005"; exon_version "1";
7	ensembl	CDS	57386361	57386506	0	+	1	gene_id "ENSRNOG00000004013"; gene_version "10"; transcript_id "ENSRNOT00000095939"; transcript_version "2"; exon_number "13"; gene_name "Grip1"; gene_source "ensembl"; gene_biotype "protein_coding"; transcript_name "Grip1-205"; transcript_source "ensembl"; transcript_biotype "protein_coding"; protein_id "ENSRNOP00000086684"; protein_version "2";
7	ensembl	exon	57386361	57386506	0	+	.	gene_id "ENSRNOG00000004013"; gene_version "10"; transcript_id "ENSRNOT00000103170"; transcript_version "2"; exon_number "12"; gene_name "Grip1"; gene_source "ensembl"; gene_biotype "protein_coding"; transcript_name "Grip1-206"; transcript_source "ensembl"; transcript_biotype "protein_coding"; exon_id "ENSRNOE00000038005"; exon_version "1";
7	ensembl	CDS	57386361	57386506	0	+	1	gene_id "ENSRNOG00000004013"; gene_version "10"; transcript_id "ENSRNOT00000103170"; transcript_version "2"; exon_number "12"; gene_name "Grip1"; gene_source "ensembl"; gene_biotype "protein_coding"; transcript_name "Grip1-206"; transcript_source "ensembl"; transcript_biotype "protein_coding"; protein_id "ENSRNOP00000089072"; protein_version "2";
7	ENSEMBL114_rn	exon	57386361	57386506	23.061584298292	+	.	gene_id "ENSRNOG00000004013"; transcript_id "ENSRNOG00000004013_tx_1"; exon_id "7_57386361_57386506_+"; exonnum "12"; txlen "3630";
7	ENSEMBL114_rn	exon	57386361	57386506	11.7263792912674	+	.	gene_id "ENSRNOG00000004013"; transcript_id "ENSRNOG00000004013_tx_10"; exon_id "7_57386361_57386506_+"; exonnum "12"; txlen "3676";
7	ENSEMBL114_rn	exon	57386361	57386506	11.2022564337803	+	.	gene_id "ENSRNOG00000004013"; transcript_id "ENSRNOG00000004013_tx_11"; exon_id "7_57386361_57386506_+"; exonnum "12"; txlen "3581";
7	ENSEMBL114_rn	exon	57386361	57386506	10.912251576083	+	.	gene_id "ENSRNOG00000004013"; transcript_id "ENSRNOG00000004013_tx_12"; exon_id "7_57386361_57386506_+"; exonnum "13"; txlen "3832";
7	ENSEMBL114_rn	exon	57386361	57386506	10.4978588076766	+	.	gene_id "ENSRNOG00000004013"; transcript_id "ENSRNOG00000004013_tx_13"; exon_id "7_57386361_57386506_+"; exonnum "13"; txlen "3692";
7	ENSEMBL114_rn	exon	57386361	57386506	9.67466087565716	+	.	gene_id "ENSRNOG00000004013"; transcript_id "ENSRNOG00000004013_tx_14"; exon_id "7_57386361_57386506_+"; exonnum "13"; txlen "3737";
7	ENSEMBL114_rn	exon	57386361	57386506	9.36807746530234	+	.	gene_id "ENSRNOG00000004013"; transcript_id "ENSRNOG00000004013_tx_15"; exon_id "7_57386361_57386506_+"; exonnum "12"; txlen "3721";
7	ENSEMBL114_rn	exon	57386361	57386506	8.70608546331279	+	.	gene_id "ENSRNOG00000004013"; transcript_id "ENSRNOG00000004013_tx_16"; exon_id "7_57386361_57386506_+"; exonnum "11"; txlen "3455";
7	ENSEMBL114_rn	exon	57386361	57386506	8.46078533692566	+	.	gene_id "ENSRNOG00000004013"; transcript_id "ENSRNOG00000004013_tx_17"; exon_id "7_57386361_57386506_+"; exonnum "13"; txlen "3877";
7	ENSEMBL114_rn	exon	57386361	57386506	8.26281837151534	+	.	gene_id "ENSRNOG00000004013"; transcript_id "ENSRNOG00000004013_tx_18"; exon_id "7_57386361_57386506_+"; exonnum "12"; txlen "3611";
7	ENSEMBL114_rn	exon	57386361	57386506	8.24171498683156	+	.	gene_id "ENSRNOG00000004013"; transcript_id "ENSRNOG00000004013_tx_19"; exon_id "7_57386361_57386506_+"; exonnum "11"; txlen "3500";
7	ENSEMBL114_rn	exon	57386361	57386506	22.9011882688127	+	.	gene_id "ENSRNOG00000004013"; transcript_id "ENSRNOG00000004013_tx_2"; exon_id "7_57386361_57386506_+"; exonnum "11"; txlen "3474";
7	ENSEMBL114_rn	exon	57386361	57386506	7.84482811461996	+	.	gene_id "ENSRNOG00000004013"; transcript_id "ENSRNOG00000004013_tx_20"; exon_id "7_57386361_57386506_+"; exonnum "12"; txlen "3656";
7	ENSEMBL114_rn	exon	57386361	57386506	3.35786397194491	+	.	gene_id "ENSRNOG00000004013"; transcript_id "ENSRNOG00000004013_tx_21"; exon_id "7_57386361_57386506_+"; exonnum "11"; txlen "3595";
7	ENSEMBL114_rn	exon	57386361	57386506	3.08506466984202	+	.	gene_id "ENSRNOG00000004013"; transcript_id "ENSRNOG00000004013_tx_22"; exon_id "7_57386361_57386506_+"; exonnum "11"; txlen "3640";
7	ENSEMBL114_rn	exon	57386361	57386506	3.05486384482561	+	.	gene_id "ENSRNOG00000004013"; transcript_id "ENSRNOG00000004013_tx_23"; exon_id "7_57386361_57386506_+"; exonnum "12"; txlen "3751";
7	ENSEMBL114_rn	exon	57386361	57386506	2.78206454272272	+	.	gene_id "ENSRNOG00000004013"; transcript_id "ENSRNOG00000004013_tx_24"; exon_id "7_57386361_57386506_+"; exonnum "12"; txlen "3796";
7	ENSEMBL114_rn	exon	57386361	57386506	2.423097995206	+	.	gene_id "ENSRNOG00000004013"; transcript_id "ENSRNOG00000004013_tx_25"; exon_id "7_57386361_57386506_+"; exonnum "3"; txlen "2438";
7	ENSEMBL114_rn	exon	57386361	57386506	1.98121662969551	+	.	gene_id "ENSRNOG00000004013"; transcript_id "ENSRNOG00000004013_tx_26"; exon_id "7_57386361_57386506_+"; exonnum "13"; txlen "3685";
7	ENSEMBL114_rn	exon	57386361	57386506	1.94740520130675	+	.	gene_id "ENSRNOG00000004013"; transcript_id "ENSRNOG00000004013_tx_27"; exon_id "7_57386361_57386506_+"; exonnum "13"; txlen "3564";
7	ENSEMBL114_rn	exon	57386361	57386506	1.94183987615431	+	.	gene_id "ENSRNOG00000004013"; transcript_id "ENSRNOG00000004013_tx_28"; exon_id "7_57386361_57386506_+"; exonnum "13"; txlen "3730";
7	ENSEMBL114_rn	exon	57386361	57386506	1.9336098258077	+	.	gene_id "ENSRNOG00000004013"; transcript_id "ENSRNOG00000004013_tx_29"; exon_id "7_57386361_57386506_+"; exonnum "12"; txlen "3483";
7	ENSEMBL114_rn	exon	57386361	57386506	22.2398407302158	+	.	gene_id "ENSRNOG00000004013"; transcript_id "ENSRNOG00000004013_tx_3"; exon_id "7_57386361_57386506_+"; exonnum "13"; txlen "3711";
7	ENSEMBL114_rn	exon	57386361	57386506	1.88290373777001	+	.	gene_id "ENSRNOG00000004013"; transcript_id "ENSRNOG00000004013_tx_30"; exon_id "7_57386361_57386506_+"; exonnum "12"; txlen "3528";
7	ENSEMBL114_rn	exon	57386361	57386506	1.88290373777001	+	.	gene_id "ENSRNOG00000004013"; transcript_id "ENSRNOG00000004013_tx_31"; exon_id "7_57386361_57386506_+"; exonnum "13"; txlen "3609";
7	ENSEMBL114_rn	exon	57386361	57386506	1.83088244547211	+	.	gene_id "ENSRNOG00000004013"; transcript_id "ENSRNOG00000004013_tx_32"; exon_id "7_57386361_57386506_+"; exonnum "13"; txlen "3545";
7	ENSEMBL114_rn	exon	57386361	57386506	1.81636649769128	+	.	gene_id "ENSRNOG00000004013"; transcript_id "ENSRNOG00000004013_tx_33"; exon_id "7_57386361_57386506_+"; exonnum "11"; txlen "3327";
7	ENSEMBL114_rn	exon	57386361	57386506	1.81636649769128	+	.	gene_id "ENSRNOG00000004013"; transcript_id "ENSRNOG00000004013_tx_34"; exon_id "7_57386361_57386506_+"; exonnum "12"; txlen "3408";
7	ENSEMBL114_rn	exon	57386361	57386506	1.81636649769128	+	.	gene_id "ENSRNOG00000004013"; transcript_id "ENSRNOG00000004013_tx_35"; exon_id "7_57386361_57386506_+"; exonnum "11"; txlen "3372";
7	ENSEMBL114_rn	exon	57386361	57386506	1.81636649769128	+	.	gene_id "ENSRNOG00000004013"; transcript_id "ENSRNOG00000004013_tx_36"; exon_id "7_57386361_57386506_+"; exonnum "12"; txlen "3453";
7	ENSEMBL114_rn	exon	57386361	57386506	1.81159335675483	+	.	gene_id "ENSRNOG00000004013"; transcript_id "ENSRNOG00000004013_tx_37"; exon_id "7_57386361_57386506_+"; exonnum "13"; txlen "3590";
7	ENSEMBL114_rn	exon	57386361	57386506	1.75747195462524	+	.	gene_id "ENSRNOG00000004013"; transcript_id "ENSRNOG00000004013_tx_38"; exon_id "7_57386361_57386506_+"; exonnum "12"; txlen "3389";
7	ENSEMBL114_rn	exon	57386361	57386506	1.75747195462524	+	.	gene_id "ENSRNOG00000004013"; transcript_id "ENSRNOG00000004013_tx_39"; exon_id "7_57386361_57386506_+"; exonnum "12"; txlen "3434";
7	ENSEMBL114_rn	exon	57386361	57386506	20.3739545453023	+	.	gene_id "ENSRNOG00000004013"; transcript_id "ENSRNOG00000004013_tx_4"; exon_id "7_57386361_57386506_+"; exonnum "12"; txlen "3555";
7	ENSEMBL114_rn	exon	57386361	57386506	1.73019411841629	+	.	gene_id "ENSRNOG00000004013"; transcript_id "ENSRNOG00000004013_tx_40"; exon_id "7_57386361_57386506_+"; exonnum "12"; txlen "3529";
7	ENSEMBL114_rn	exon	57386361	57386506	18.5428483608284	+	.	gene_id "ENSRNOG00000004013"; transcript_id "ENSRNOG00000004013_tx_5"; exon_id "7_57386361_57386506_+"; exonnum "11"; txlen "3519";
7	ENSEMBL114_rn	exon	57386361	57386506	17.5421932065316	+	.	gene_id "ENSRNOG00000004013"; transcript_id "ENSRNOG00000004013_tx_6"; exon_id "7_57386361_57386506_+"; exonnum "12"; txlen "3675";
7	ENSEMBL114_rn	exon	57386361	57386506	16.2214474883199	+	.	gene_id "ENSRNOG00000004013"; transcript_id "ENSRNOG00000004013_tx_7"; exon_id "7_57386361_57386506_+"; exonnum "12"; txlen "3600";
7	ENSEMBL114_rn	exon	57386361	57386506	15.8227204834103	+	.	gene_id "ENSRNOG00000004013"; transcript_id "ENSRNOG00000004013_tx_8"; exon_id "7_57386361_57386506_+"; exonnum "13"; txlen "3756";
7	ENSEMBL114_rn	exon	57386361	57386506	12.5936821088318	+	.	gene_id "ENSRNOG00000004013"; transcript_id "ENSRNOG00000004013_tx_9"; exon_id "7_57386361_57386506_+"; exonnum "12"; txlen "3536";
7	ensembl	exon	57396716	57396796	0	+	.	gene_id "ENSRNOG00000004013"; gene_version "10"; transcript_id "ENSRNOT00000107252"; transcript_version "2"; exon_number "14"; gene_name "Grip1"; gene_source "ensembl"; gene_biotype "protein_coding"; transcript_name "Grip1-208"; transcript_source "ensembl"; transcript_biotype "protein_coding"; exon_id "ENSRNOE00000287043"; exon_version "1";
7	ensembl	CDS	57396716	57396796	0	+	2	gene_id "ENSRNOG00000004013"; gene_version "10"; transcript_id "ENSRNOT00000107252"; transcript_version "2"; exon_number "14"; gene_name "Grip1"; gene_source "ensembl"; gene_biotype "protein_coding"; transcript_name "Grip1-208"; transcript_source "ensembl"; transcript_biotype "protein_coding"; protein_id "ENSRNOP00000091086"; protein_version "1";
7	ensembl	exon	57396716	57396796	0	+	.	gene_id "ENSRNOG00000004013"; gene_version "10"; transcript_id "ENSRNOT00000163589"; transcript_version "1"; exon_number "14"; gene_name "Grip1"; gene_source "ensembl"; gene_biotype "protein_coding"; transcript_name "Grip1-210"; transcript_source "ensembl"; transcript_biotype "protein_coding"; exon_id "ENSRNOE00000287043"; exon_version "1";
7	ensembl	CDS	57396716	57396796	0	+	2	gene_id "ENSRNOG00000004013"; gene_version "10"; transcript_id "ENSRNOT00000163589"; transcript_version "1"; exon_number "14"; gene_name "Grip1"; gene_source "ensembl"; gene_biotype "protein_coding"; transcript_name "Grip1-210"; transcript_source "ensembl"; transcript_biotype "protein_coding"; protein_id "ENSRNOP00000109468"; protein_version "1";
7	ensembl	exon	57396716	57396796	0	+	.	gene_id "ENSRNOG00000004013"; gene_version "10"; transcript_id "ENSRNOT00000064448"; transcript_version "6"; exon_number "13"; gene_name "Grip1"; gene_source "ensembl"; gene_biotype "protein_coding"; transcript_name "Grip1-203"; transcript_source "ensembl"; transcript_biotype "protein_coding"; exon_id "ENSRNOE00000287043"; exon_version "1";
7	ensembl	CDS	57396716	57396796	0	+	2	gene_id "ENSRNOG00000004013"; gene_version "10"; transcript_id "ENSRNOT00000064448"; transcript_version "6"; exon_number "13"; gene_name "Grip1"; gene_source "ensembl"; gene_biotype "protein_coding"; transcript_name "Grip1-203"; transcript_source "ensembl"; transcript_biotype "protein_coding"; protein_id "ENSRNOP00000059908"; protein_version "5";
7	ensembl	exon	57396716	57396796	0	+	.	gene_id "ENSRNOG00000004013"; gene_version "10"; transcript_id "ENSRNOT00000005545"; transcript_version "7"; exon_number "13"; gene_name "Grip1"; gene_source "ensembl"; gene_biotype "protein_coding"; transcript_name "Grip1-202"; transcript_source "ensembl"; transcript_biotype "protein_coding"; exon_id "ENSRNOE00000287043"; exon_version "1";
7	ensembl	CDS	57396716	57396796	0	+	2	gene_id "ENSRNOG00000004013"; gene_version "10"; transcript_id "ENSRNOT00000005545"; transcript_version "7"; exon_number "13"; gene_name "Grip1"; gene_source "ensembl"; gene_biotype "protein_coding"; transcript_name "Grip1-202"; transcript_source "ensembl"; transcript_biotype "protein_coding"; protein_id "ENSRNOP00000005545"; protein_version "4";
7	ensembl	exon	57396716	57396796	0	+	.	gene_id "ENSRNOG00000004013"; gene_version "10"; transcript_id "ENSRNOT00000088861"; transcript_version "3"; exon_number "13"; gene_name "Grip1"; gene_source "ensembl"; gene_biotype "protein_coding"; transcript_name "Grip1-204"; transcript_source "ensembl"; transcript_biotype "protein_coding"; exon_id "ENSRNOE00000287043"; exon_version "1";
7	ensembl	CDS	57396716	57396796	0	+	2	gene_id "ENSRNOG00000004013"; gene_version "10"; transcript_id "ENSRNOT00000088861"; transcript_version "3"; exon_number "13"; gene_name "Grip1"; gene_source "ensembl"; gene_biotype "protein_coding"; transcript_name "Grip1-204"; transcript_source "ensembl"; transcript_biotype "protein_coding"; protein_id "ENSRNOP00000073984"; protein_version "3";
7	ensembl	exon	57396716	57396796	0	+	.	gene_id "ENSRNOG00000004013"; gene_version "10"; transcript_id "ENSRNOT00000116059"; transcript_version "2"; exon_number "14"; gene_name "Grip1"; gene_source "ensembl"; gene_biotype "protein_coding"; transcript_name "Grip1-209"; transcript_source "ensembl"; transcript_biotype "protein_coding"; exon_id "ENSRNOE00000287043"; exon_version "1";
7	ensembl	CDS	57396716	57396796	0	+	2	gene_id "ENSRNOG00000004013"; gene_version "10"; transcript_id "ENSRNOT00000116059"; transcript_version "2"; exon_number "14"; gene_name "Grip1"; gene_source "ensembl"; gene_biotype "protein_coding"; transcript_name "Grip1-209"; transcript_source "ensembl"; transcript_biotype "protein_coding"; protein_id "ENSRNOP00000076991"; protein_version "2";
7	ensembl	exon	57396716	57396796	0	+	.	gene_id "ENSRNOG00000004013"; gene_version "10"; transcript_id "ENSRNOT00000005539"; transcript_version "9"; exon_number "14"; gene_name "Grip1"; gene_source "ensembl"; gene_biotype "protein_coding"; transcript_name "Grip1-201"; transcript_source "ensembl"; transcript_biotype "protein_coding"; exon_id "ENSRNOE00000287043"; exon_version "1"; tag "Ensembl_canonical";
7	ensembl	CDS	57396716	57396796	0	+	2	gene_id "ENSRNOG00000004013"; gene_version "10"; transcript_id "ENSRNOT00000005539"; transcript_version "9"; exon_number "14"; gene_name "Grip1"; gene_source "ensembl"; gene_biotype "protein_coding"; transcript_name "Grip1-201"; transcript_source "ensembl"; transcript_biotype "protein_coding"; protein_id "ENSRNOP00000005539"; protein_version "7"; tag "Ensembl_canonical";
7	ensembl	exon	57396716	57396796	0	+	.	gene_id "ENSRNOG00000004013"; gene_version "10"; transcript_id "ENSRNOT00000104327"; transcript_version "2"; exon_number "14"; gene_name "Grip1"; gene_source "ensembl"; gene_biotype "protein_coding"; transcript_name "Grip1-207"; transcript_source "ensembl"; transcript_biotype "protein_coding"; exon_id "ENSRNOE00000287043"; exon_version "1";
7	ensembl	CDS	57396716	57396796	0	+	2	gene_id "ENSRNOG00000004013"; gene_version "10"; transcript_id "ENSRNOT00000104327"; transcript_version "2"; exon_number "14"; gene_name "Grip1"; gene_source "ensembl"; gene_biotype "protein_coding"; transcript_name "Grip1-207"; transcript_source "ensembl"; transcript_biotype "protein_coding"; protein_id "ENSRNOP00000093733"; protein_version "2";
7	ensembl	exon	57396716	57396796	0	+	.	gene_id "ENSRNOG00000004013"; gene_version "10"; transcript_id "ENSRNOT00000095939"; transcript_version "2"; exon_number "14"; gene_name "Grip1"; gene_source "ensembl"; gene_biotype "protein_coding"; transcript_name "Grip1-205"; transcript_source "ensembl"; transcript_biotype "protein_coding"; exon_id "ENSRNOE00000287043"; exon_version "1";
7	ensembl	CDS	57396716	57396796	0	+	2	gene_id "ENSRNOG00000004013"; gene_version "10"; transcript_id "ENSRNOT00000095939"; transcript_version "2"; exon_number "14"; gene_name "Grip1"; gene_source "ensembl"; gene_biotype "protein_coding"; transcript_name "Grip1-205"; transcript_source "ensembl"; transcript_biotype "protein_coding"; protein_id "ENSRNOP00000086684"; protein_version "2";
7	ensembl	exon	57396716	57396796	0	+	.	gene_id "ENSRNOG00000004013"; gene_version "10"; transcript_id "ENSRNOT00000103170"; transcript_version "2"; exon_number "13"; gene_name "Grip1"; gene_source "ensembl"; gene_biotype "protein_coding"; transcript_name "Grip1-206"; transcript_source "ensembl"; transcript_biotype "protein_coding"; exon_id "ENSRNOE00000287043"; exon_version "1";
7	ensembl	CDS	57396716	57396796	0	+	2	gene_id "ENSRNOG00000004013"; gene_version "10"; transcript_id "ENSRNOT00000103170"; transcript_version "2"; exon_number "13"; gene_name "Grip1"; gene_source "ensembl"; gene_biotype "protein_coding"; transcript_name "Grip1-206"; transcript_source "ensembl"; transcript_biotype "protein_coding"; protein_id "ENSRNOP00000089072"; protein_version "2";
7	ENSEMBL114_rn	exon	57396716	57396796	23.061584298292	+	.	gene_id "ENSRNOG00000004013"; transcript_id "ENSRNOG00000004013_tx_1"; exon_id "7_57396716_57396796_+"; exonnum "13"; txlen "3630";
7	ENSEMBL114_rn	exon	57396716	57396796	11.7263792912674	+	.	gene_id "ENSRNOG00000004013"; transcript_id "ENSRNOG00000004013_tx_10"; exon_id "7_57396716_57396796_+"; exonnum "13"; txlen "3676";
7	ENSEMBL114_rn	exon	57396716	57396796	11.2022564337803	+	.	gene_id "ENSRNOG00000004013"; transcript_id "ENSRNOG00000004013_tx_11"; exon_id "7_57396716_57396796_+"; exonnum "13"; txlen "3581";
7	ENSEMBL114_rn	exon	57396716	57396796	10.912251576083	+	.	gene_id "ENSRNOG00000004013"; transcript_id "ENSRNOG00000004013_tx_12"; exon_id "7_57396716_57396796_+"; exonnum "14"; txlen "3832";
7	ENSEMBL114_rn	exon	57396716	57396796	10.4978588076766	+	.	gene_id "ENSRNOG00000004013"; transcript_id "ENSRNOG00000004013_tx_13"; exon_id "7_57396716_57396796_+"; exonnum "14"; txlen "3692";
7	ENSEMBL114_rn	exon	57396716	57396796	9.67466087565716	+	.	gene_id "ENSRNOG00000004013"; transcript_id "ENSRNOG00000004013_tx_14"; exon_id "7_57396716_57396796_+"; exonnum "14"; txlen "3737";
7	ENSEMBL114_rn	exon	57396716	57396796	9.36807746530234	+	.	gene_id "ENSRNOG00000004013"; transcript_id "ENSRNOG00000004013_tx_15"; exon_id "7_57396716_57396796_+"; exonnum "13"; txlen "3721";
7	ENSEMBL114_rn	exon	57396716	57396796	8.70608546331279	+	.	gene_id "ENSRNOG00000004013"; transcript_id "ENSRNOG00000004013_tx_16"; exon_id "7_57396716_57396796_+"; exonnum "12"; txlen "3455";
7	ENSEMBL114_rn	exon	57396716	57396796	8.46078533692566	+	.	gene_id "ENSRNOG00000004013"; transcript_id "ENSRNOG00000004013_tx_17"; exon_id "7_57396716_57396796_+"; exonnum "14"; txlen "3877";
7	ENSEMBL114_rn	exon	57396716	57396796	8.26281837151534	+	.	gene_id "ENSRNOG00000004013"; transcript_id "ENSRNOG00000004013_tx_18"; exon_id "7_57396716_57396796_+"; exonnum "13"; txlen "3611";
7	ENSEMBL114_rn	exon	57396716	57396796	8.24171498683156	+	.	gene_id "ENSRNOG00000004013"; transcript_id "ENSRNOG00000004013_tx_19"; exon_id "7_57396716_57396796_+"; exonnum "12"; txlen "3500";
7	ENSEMBL114_rn	exon	57396716	57396796	22.9011882688127	+	.	gene_id "ENSRNOG00000004013"; transcript_id "ENSRNOG00000004013_tx_2"; exon_id "7_57396716_57396796_+"; exonnum "12"; txlen "3474";
7	ENSEMBL114_rn	exon	57396716	57396796	7.84482811461996	+	.	gene_id "ENSRNOG00000004013"; transcript_id "ENSRNOG00000004013_tx_20"; exon_id "7_57396716_57396796_+"; exonnum "13"; txlen "3656";
7	ENSEMBL114_rn	exon	57396716	57396796	3.35786397194491	+	.	gene_id "ENSRNOG00000004013"; transcript_id "ENSRNOG00000004013_tx_21"; exon_id "7_57396716_57396796_+"; exonnum "12"; txlen "3595";
7	ENSEMBL114_rn	exon	57396716	57396796	3.08506466984202	+	.	gene_id "ENSRNOG00000004013"; transcript_id "ENSRNOG00000004013_tx_22"; exon_id "7_57396716_57396796_+"; exonnum "12"; txlen "3640";
7	ENSEMBL114_rn	exon	57396716	57396796	3.05486384482561	+	.	gene_id "ENSRNOG00000004013"; transcript_id "ENSRNOG00000004013_tx_23"; exon_id "7_57396716_57396796_+"; exonnum "13"; txlen "3751";
7	ENSEMBL114_rn	exon	57396716	57396796	2.78206454272272	+	.	gene_id "ENSRNOG00000004013"; transcript_id "ENSRNOG00000004013_tx_24"; exon_id "7_57396716_57396796_+"; exonnum "13"; txlen "3796";
7	ENSEMBL114_rn	exon	57396716	57396796	2.423097995206	+	.	gene_id "ENSRNOG00000004013"; transcript_id "ENSRNOG00000004013_tx_25"; exon_id "7_57396716_57396796_+"; exonnum "4"; txlen "2438";
7	ENSEMBL114_rn	exon	57396716	57396796	1.98121662969551	+	.	gene_id "ENSRNOG00000004013"; transcript_id "ENSRNOG00000004013_tx_26"; exon_id "7_57396716_57396796_+"; exonnum "14"; txlen "3685";
7	ENSEMBL114_rn	exon	57396716	57396796	1.94740520130675	+	.	gene_id "ENSRNOG00000004013"; transcript_id "ENSRNOG00000004013_tx_27"; exon_id "7_57396716_57396796_+"; exonnum "14"; txlen "3564";
7	ENSEMBL114_rn	exon	57396716	57396796	1.94183987615431	+	.	gene_id "ENSRNOG00000004013"; transcript_id "ENSRNOG00000004013_tx_28"; exon_id "7_57396716_57396796_+"; exonnum "14"; txlen "3730";
7	ENSEMBL114_rn	exon	57396716	57396796	1.9336098258077	+	.	gene_id "ENSRNOG00000004013"; transcript_id "ENSRNOG00000004013_tx_29"; exon_id "7_57396716_57396796_+"; exonnum "13"; txlen "3483";
7	ENSEMBL114_rn	exon	57396716	57396796	22.2398407302158	+	.	gene_id "ENSRNOG00000004013"; transcript_id "ENSRNOG00000004013_tx_3"; exon_id "7_57396716_57396796_+"; exonnum "14"; txlen "3711";
7	ENSEMBL114_rn	exon	57396716	57396796	1.88290373777001	+	.	gene_id "ENSRNOG00000004013"; transcript_id "ENSRNOG00000004013_tx_30"; exon_id "7_57396716_57396796_+"; exonnum "13"; txlen "3528";
7	ENSEMBL114_rn	exon	57396716	57396796	1.88290373777001	+	.	gene_id "ENSRNOG00000004013"; transcript_id "ENSRNOG00000004013_tx_31"; exon_id "7_57396716_57396796_+"; exonnum "14"; txlen "3609";
7	ENSEMBL114_rn	exon	57396716	57396796	1.83088244547211	+	.	gene_id "ENSRNOG00000004013"; transcript_id "ENSRNOG00000004013_tx_32"; exon_id "7_57396716_57396796_+"; exonnum "14"; txlen "3545";
7	ENSEMBL114_rn	exon	57396716	57396796	1.81636649769128	+	.	gene_id "ENSRNOG00000004013"; transcript_id "ENSRNOG00000004013_tx_33"; exon_id "7_57396716_57396796_+"; exonnum "12"; txlen "3327";
7	ENSEMBL114_rn	exon	57396716	57396796	1.81636649769128	+	.	gene_id "ENSRNOG00000004013"; transcript_id "ENSRNOG00000004013_tx_34"; exon_id "7_57396716_57396796_+"; exonnum "13"; txlen "3408";
7	ENSEMBL114_rn	exon	57396716	57396796	1.81636649769128	+	.	gene_id "ENSRNOG00000004013"; transcript_id "ENSRNOG00000004013_tx_35"; exon_id "7_57396716_57396796_+"; exonnum "12"; txlen "3372";
7	ENSEMBL114_rn	exon	57396716	57396796	1.81636649769128	+	.	gene_id "ENSRNOG00000004013"; transcript_id "ENSRNOG00000004013_tx_36"; exon_id "7_57396716_57396796_+"; exonnum "13"; txlen "3453";
7	ENSEMBL114_rn	exon	57396716	57396796	1.81159335675483	+	.	gene_id "ENSRNOG00000004013"; transcript_id "ENSRNOG00000004013_tx_37"; exon_id "7_57396716_57396796_+"; exonnum "14"; txlen "3590";
7	ENSEMBL114_rn	exon	57396716	57396796	1.75747195462524	+	.	gene_id "ENSRNOG00000004013"; transcript_id "ENSRNOG00000004013_tx_38"; exon_id "7_57396716_57396796_+"; exonnum "13"; txlen "3389";
7	ENSEMBL114_rn	exon	57396716	57396796	1.75747195462524	+	.	gene_id "ENSRNOG00000004013"; transcript_id "ENSRNOG00000004013_tx_39"; exon_id "7_57396716_57396796_+"; exonnum "13"; txlen "3434";
7	ENSEMBL114_rn	exon	57396716	57396796	20.3739545453023	+	.	gene_id "ENSRNOG00000004013"; transcript_id "ENSRNOG00000004013_tx_4"; exon_id "7_57396716_57396796_+"; exonnum "13"; txlen "3555";
7	ENSEMBL114_rn	exon	57396716	57396796	1.73019411841629	+	.	gene_id "ENSRNOG00000004013"; transcript_id "ENSRNOG00000004013_tx_40"; exon_id "7_57396716_57396796_+"; exonnum "13"; txlen "3529";
7	ENSEMBL114_rn	exon	57396716	57396796	18.5428483608284	+	.	gene_id "ENSRNOG00000004013"; transcript_id "ENSRNOG00000004013_tx_5"; exon_id "7_57396716_57396796_+"; exonnum "12"; txlen "3519";
7	ENSEMBL114_rn	exon	57396716	57396796	17.5421932065316	+	.	gene_id "ENSRNOG00000004013"; transcript_id "ENSRNOG00000004013_tx_6"; exon_id "7_57396716_57396796_+"; exonnum "13"; txlen "3675";
7	ENSEMBL114_rn	exon	57396716	57396796	16.2214474883199	+	.	gene_id "ENSRNOG00000004013"; transcript_id "ENSRNOG00000004013_tx_7"; exon_id "7_57396716_57396796_+"; exonnum "13"; txlen "3600";
7	ENSEMBL114_rn	exon	57396716	57396796	15.8227204834103	+	.	gene_id "ENSRNOG00000004013"; transcript_id "ENSRNOG00000004013_tx_8"; exon_id "7_57396716_57396796_+"; exonnum "14"; txlen "3756";
7	ENSEMBL114_rn	exon	57396716	57396796	12.5936821088318	+	.	gene_id "ENSRNOG00000004013"; transcript_id "ENSRNOG00000004013_tx_9"; exon_id "7_57396716_57396796_+"; exonnum "13"; txlen "3536";
7	ensembl	exon	57405515	57405584	0	+	.	gene_id "ENSRNOG00000004013"; gene_version "10"; transcript_id "ENSRNOT00000107252"; transcript_version "2"; exon_number "15"; gene_name "Grip1"; gene_source "ensembl"; gene_biotype "protein_coding"; transcript_name "Grip1-208"; transcript_source "ensembl"; transcript_biotype "protein_coding"; exon_id "ENSRNOE00000038746"; exon_version "1";
7	ensembl	CDS	57405515	57405584	0	+	2	gene_id "ENSRNOG00000004013"; gene_version "10"; transcript_id "ENSRNOT00000107252"; transcript_version "2"; exon_number "15"; gene_name "Grip1"; gene_source "ensembl"; gene_biotype "protein_coding"; transcript_name "Grip1-208"; transcript_source "ensembl"; transcript_biotype "protein_coding"; protein_id "ENSRNOP00000091086"; protein_version "1";
7	ensembl	exon	57405515	57405584	0	+	.	gene_id "ENSRNOG00000004013"; gene_version "10"; transcript_id "ENSRNOT00000163589"; transcript_version "1"; exon_number "15"; gene_name "Grip1"; gene_source "ensembl"; gene_biotype "protein_coding"; transcript_name "Grip1-210"; transcript_source "ensembl"; transcript_biotype "protein_coding"; exon_id "ENSRNOE00000038746"; exon_version "1";
7	ensembl	CDS	57405515	57405584	0	+	2	gene_id "ENSRNOG00000004013"; gene_version "10"; transcript_id "ENSRNOT00000163589"; transcript_version "1"; exon_number "15"; gene_name "Grip1"; gene_source "ensembl"; gene_biotype "protein_coding"; transcript_name "Grip1-210"; transcript_source "ensembl"; transcript_biotype "protein_coding"; protein_id "ENSRNOP00000109468"; protein_version "1";
7	ensembl	exon	57405515	57405584	0	+	.	gene_id "ENSRNOG00000004013"; gene_version "10"; transcript_id "ENSRNOT00000064448"; transcript_version "6"; exon_number "14"; gene_name "Grip1"; gene_source "ensembl"; gene_biotype "protein_coding"; transcript_name "Grip1-203"; transcript_source "ensembl"; transcript_biotype "protein_coding"; exon_id "ENSRNOE00000038746"; exon_version "1";
7	ensembl	CDS	57405515	57405584	0	+	2	gene_id "ENSRNOG00000004013"; gene_version "10"; transcript_id "ENSRNOT00000064448"; transcript_version "6"; exon_number "14"; gene_name "Grip1"; gene_source "ensembl"; gene_biotype "protein_coding"; transcript_name "Grip1-203"; transcript_source "ensembl"; transcript_biotype "protein_coding"; protein_id "ENSRNOP00000059908"; protein_version "5";
7	ensembl	exon	57405515	57405584	0	+	.	gene_id "ENSRNOG00000004013"; gene_version "10"; transcript_id "ENSRNOT00000005545"; transcript_version "7"; exon_number "14"; gene_name "Grip1"; gene_source "ensembl"; gene_biotype "protein_coding"; transcript_name "Grip1-202"; transcript_source "ensembl"; transcript_biotype "protein_coding"; exon_id "ENSRNOE00000038746"; exon_version "1";
7	ensembl	CDS	57405515	57405584	0	+	2	gene_id "ENSRNOG00000004013"; gene_version "10"; transcript_id "ENSRNOT00000005545"; transcript_version "7"; exon_number "14"; gene_name "Grip1"; gene_source "ensembl"; gene_biotype "protein_coding"; transcript_name "Grip1-202"; transcript_source "ensembl"; transcript_biotype "protein_coding"; protein_id "ENSRNOP00000005545"; protein_version "4";
7	ensembl	exon	57405515	57405584	0	+	.	gene_id "ENSRNOG00000004013"; gene_version "10"; transcript_id "ENSRNOT00000088861"; transcript_version "3"; exon_number "14"; gene_name "Grip1"; gene_source "ensembl"; gene_biotype "protein_coding"; transcript_name "Grip1-204"; transcript_source "ensembl"; transcript_biotype "protein_coding"; exon_id "ENSRNOE00000038746"; exon_version "1";
7	ensembl	CDS	57405515	57405584	0	+	2	gene_id "ENSRNOG00000004013"; gene_version "10"; transcript_id "ENSRNOT00000088861"; transcript_version "3"; exon_number "14"; gene_name "Grip1"; gene_source "ensembl"; gene_biotype "protein_coding"; transcript_name "Grip1-204"; transcript_source "ensembl"; transcript_biotype "protein_coding"; protein_id "ENSRNOP00000073984"; protein_version "3";
7	ensembl	exon	57405515	57405584	0	+	.	gene_id "ENSRNOG00000004013"; gene_version "10"; transcript_id "ENSRNOT00000116059"; transcript_version "2"; exon_number "15"; gene_name "Grip1"; gene_source "ensembl"; gene_biotype "protein_coding"; transcript_name "Grip1-209"; transcript_source "ensembl"; transcript_biotype "protein_coding"; exon_id "ENSRNOE00000038746"; exon_version "1";
7	ensembl	CDS	57405515	57405584	0	+	2	gene_id "ENSRNOG00000004013"; gene_version "10"; transcript_id "ENSRNOT00000116059"; transcript_version "2"; exon_number "15"; gene_name "Grip1"; gene_source "ensembl"; gene_biotype "protein_coding"; transcript_name "Grip1-209"; transcript_source "ensembl"; transcript_biotype "protein_coding"; protein_id "ENSRNOP00000076991"; protein_version "2";
7	ensembl	exon	57405515	57405584	0	+	.	gene_id "ENSRNOG00000004013"; gene_version "10"; transcript_id "ENSRNOT00000005539"; transcript_version "9"; exon_number "15"; gene_name "Grip1"; gene_source "ensembl"; gene_biotype "protein_coding"; transcript_name "Grip1-201"; transcript_source "ensembl"; transcript_biotype "protein_coding"; exon_id "ENSRNOE00000038746"; exon_version "1"; tag "Ensembl_canonical";
7	ensembl	CDS	57405515	57405584	0	+	2	gene_id "ENSRNOG00000004013"; gene_version "10"; transcript_id "ENSRNOT00000005539"; transcript_version "9"; exon_number "15"; gene_name "Grip1"; gene_source "ensembl"; gene_biotype "protein_coding"; transcript_name "Grip1-201"; transcript_source "ensembl"; transcript_biotype "protein_coding"; protein_id "ENSRNOP00000005539"; protein_version "7"; tag "Ensembl_canonical";
7	ensembl	exon	57405515	57405584	0	+	.	gene_id "ENSRNOG00000004013"; gene_version "10"; transcript_id "ENSRNOT00000104327"; transcript_version "2"; exon_number "15"; gene_name "Grip1"; gene_source "ensembl"; gene_biotype "protein_coding"; transcript_name "Grip1-207"; transcript_source "ensembl"; transcript_biotype "protein_coding"; exon_id "ENSRNOE00000038746"; exon_version "1";
7	ensembl	CDS	57405515	57405584	0	+	2	gene_id "ENSRNOG00000004013"; gene_version "10"; transcript_id "ENSRNOT00000104327"; transcript_version "2"; exon_number "15"; gene_name "Grip1"; gene_source "ensembl"; gene_biotype "protein_coding"; transcript_name "Grip1-207"; transcript_source "ensembl"; transcript_biotype "protein_coding"; protein_id "ENSRNOP00000093733"; protein_version "2";
7	ensembl	exon	57405515	57405584	0	+	.	gene_id "ENSRNOG00000004013"; gene_version "10"; transcript_id "ENSRNOT00000095939"; transcript_version "2"; exon_number "15"; gene_name "Grip1"; gene_source "ensembl"; gene_biotype "protein_coding"; transcript_name "Grip1-205"; transcript_source "ensembl"; transcript_biotype "protein_coding"; exon_id "ENSRNOE00000038746"; exon_version "1";
7	ensembl	CDS	57405515	57405584	0	+	2	gene_id "ENSRNOG00000004013"; gene_version "10"; transcript_id "ENSRNOT00000095939"; transcript_version "2"; exon_number "15"; gene_name "Grip1"; gene_source "ensembl"; gene_biotype "protein_coding"; transcript_name "Grip1-205"; transcript_source "ensembl"; transcript_biotype "protein_coding"; protein_id "ENSRNOP00000086684"; protein_version "2";
7	ensembl	exon	57405515	57405584	0	+	.	gene_id "ENSRNOG00000004013"; gene_version "10"; transcript_id "ENSRNOT00000103170"; transcript_version "2"; exon_number "14"; gene_name "Grip1"; gene_source "ensembl"; gene_biotype "protein_coding"; transcript_name "Grip1-206"; transcript_source "ensembl"; transcript_biotype "protein_coding"; exon_id "ENSRNOE00000038746"; exon_version "1";
7	ensembl	CDS	57405515	57405584	0	+	2	gene_id "ENSRNOG00000004013"; gene_version "10"; transcript_id "ENSRNOT00000103170"; transcript_version "2"; exon_number "14"; gene_name "Grip1"; gene_source "ensembl"; gene_biotype "protein_coding"; transcript_name "Grip1-206"; transcript_source "ensembl"; transcript_biotype "protein_coding"; protein_id "ENSRNOP00000089072"; protein_version "2";
7	ENSEMBL114_rn	exon	57405515	57405584	23.061584298292	+	.	gene_id "ENSRNOG00000004013"; transcript_id "ENSRNOG00000004013_tx_1"; exon_id "7_57405515_57405584_+"; exonnum "14"; txlen "3630";
7	ENSEMBL114_rn	exon	57405515	57405584	11.7263792912674	+	.	gene_id "ENSRNOG00000004013"; transcript_id "ENSRNOG00000004013_tx_10"; exon_id "7_57405515_57405584_+"; exonnum "14"; txlen "3676";
7	ENSEMBL114_rn	exon	57405515	57405584	11.2022564337803	+	.	gene_id "ENSRNOG00000004013"; transcript_id "ENSRNOG00000004013_tx_11"; exon_id "7_57405515_57405584_+"; exonnum "14"; txlen "3581";
7	ENSEMBL114_rn	exon	57405515	57405584	10.912251576083	+	.	gene_id "ENSRNOG00000004013"; transcript_id "ENSRNOG00000004013_tx_12"; exon_id "7_57405515_57405584_+"; exonnum "15"; txlen "3832";
7	ENSEMBL114_rn	exon	57405515	57405584	10.4978588076766	+	.	gene_id "ENSRNOG00000004013"; transcript_id "ENSRNOG00000004013_tx_13"; exon_id "7_57405515_57405584_+"; exonnum "15"; txlen "3692";
7	ENSEMBL114_rn	exon	57405515	57405584	9.67466087565716	+	.	gene_id "ENSRNOG00000004013"; transcript_id "ENSRNOG00000004013_tx_14"; exon_id "7_57405515_57405584_+"; exonnum "15"; txlen "3737";
7	ENSEMBL114_rn	exon	57405515	57405584	9.36807746530234	+	.	gene_id "ENSRNOG00000004013"; transcript_id "ENSRNOG00000004013_tx_15"; exon_id "7_57405515_57405584_+"; exonnum "14"; txlen "3721";
7	ENSEMBL114_rn	exon	57405515	57405584	8.70608546331279	+	.	gene_id "ENSRNOG00000004013"; transcript_id "ENSRNOG00000004013_tx_16"; exon_id "7_57405515_57405584_+"; exonnum "13"; txlen "3455";
7	ENSEMBL114_rn	exon	57405515	57405584	8.46078533692566	+	.	gene_id "ENSRNOG00000004013"; transcript_id "ENSRNOG00000004013_tx_17"; exon_id "7_57405515_57405584_+"; exonnum "15"; txlen "3877";
7	ENSEMBL114_rn	exon	57405515	57405584	8.26281837151534	+	.	gene_id "ENSRNOG00000004013"; transcript_id "ENSRNOG00000004013_tx_18"; exon_id "7_57405515_57405584_+"; exonnum "14"; txlen "3611";
7	ENSEMBL114_rn	exon	57405515	57405584	8.24171498683156	+	.	gene_id "ENSRNOG00000004013"; transcript_id "ENSRNOG00000004013_tx_19"; exon_id "7_57405515_57405584_+"; exonnum "13"; txlen "3500";
7	ENSEMBL114_rn	exon	57405515	57405584	22.9011882688127	+	.	gene_id "ENSRNOG00000004013"; transcript_id "ENSRNOG00000004013_tx_2"; exon_id "7_57405515_57405584_+"; exonnum "13"; txlen "3474";
7	ENSEMBL114_rn	exon	57405515	57405584	7.84482811461996	+	.	gene_id "ENSRNOG00000004013"; transcript_id "ENSRNOG00000004013_tx_20"; exon_id "7_57405515_57405584_+"; exonnum "14"; txlen "3656";
7	ENSEMBL114_rn	exon	57405515	57405584	3.35786397194491	+	.	gene_id "ENSRNOG00000004013"; transcript_id "ENSRNOG00000004013_tx_21"; exon_id "7_57405515_57405584_+"; exonnum "13"; txlen "3595";
7	ENSEMBL114_rn	exon	57405515	57405584	3.08506466984202	+	.	gene_id "ENSRNOG00000004013"; transcript_id "ENSRNOG00000004013_tx_22"; exon_id "7_57405515_57405584_+"; exonnum "13"; txlen "3640";
7	ENSEMBL114_rn	exon	57405515	57405584	3.05486384482561	+	.	gene_id "ENSRNOG00000004013"; transcript_id "ENSRNOG00000004013_tx_23"; exon_id "7_57405515_57405584_+"; exonnum "14"; txlen "3751";
7	ENSEMBL114_rn	exon	57405515	57405584	2.78206454272272	+	.	gene_id "ENSRNOG00000004013"; transcript_id "ENSRNOG00000004013_tx_24"; exon_id "7_57405515_57405584_+"; exonnum "14"; txlen "3796";
7	ENSEMBL114_rn	exon	57405515	57405584	2.423097995206	+	.	gene_id "ENSRNOG00000004013"; transcript_id "ENSRNOG00000004013_tx_25"; exon_id "7_57405515_57405584_+"; exonnum "5"; txlen "2438";
7	ENSEMBL114_rn	exon	57405515	57405584	1.98121662969551	+	.	gene_id "ENSRNOG00000004013"; transcript_id "ENSRNOG00000004013_tx_26"; exon_id "7_57405515_57405584_+"; exonnum "15"; txlen "3685";
7	ENSEMBL114_rn	exon	57405515	57405584	1.94740520130675	+	.	gene_id "ENSRNOG00000004013"; transcript_id "ENSRNOG00000004013_tx_27"; exon_id "7_57405515_57405584_+"; exonnum "15"; txlen "3564";
7	ENSEMBL114_rn	exon	57405515	57405584	1.94183987615431	+	.	gene_id "ENSRNOG00000004013"; transcript_id "ENSRNOG00000004013_tx_28"; exon_id "7_57405515_57405584_+"; exonnum "15"; txlen "3730";
7	ENSEMBL114_rn	exon	57405515	57405584	1.9336098258077	+	.	gene_id "ENSRNOG00000004013"; transcript_id "ENSRNOG00000004013_tx_29"; exon_id "7_57405515_57405584_+"; exonnum "14"; txlen "3483";
7	ENSEMBL114_rn	exon	57405515	57405584	22.2398407302158	+	.	gene_id "ENSRNOG00000004013"; transcript_id "ENSRNOG00000004013_tx_3"; exon_id "7_57405515_57405584_+"; exonnum "15"; txlen "3711";
7	ENSEMBL114_rn	exon	57405515	57405584	1.88290373777001	+	.	gene_id "ENSRNOG00000004013"; transcript_id "ENSRNOG00000004013_tx_30"; exon_id "7_57405515_57405584_+"; exonnum "14"; txlen "3528";
7	ENSEMBL114_rn	exon	57405515	57405584	1.88290373777001	+	.	gene_id "ENSRNOG00000004013"; transcript_id "ENSRNOG00000004013_tx_31"; exon_id "7_57405515_57405584_+"; exonnum "15"; txlen "3609";
7	ENSEMBL114_rn	exon	57405515	57405584	1.83088244547211	+	.	gene_id "ENSRNOG00000004013"; transcript_id "ENSRNOG00000004013_tx_32"; exon_id "7_57405515_57405584_+"; exonnum "15"; txlen "3545";
7	ENSEMBL114_rn	exon	57405515	57405584	1.81636649769128	+	.	gene_id "ENSRNOG00000004013"; transcript_id "ENSRNOG00000004013_tx_33"; exon_id "7_57405515_57405584_+"; exonnum "13"; txlen "3327";
7	ENSEMBL114_rn	exon	57405515	57405584	1.81636649769128	+	.	gene_id "ENSRNOG00000004013"; transcript_id "ENSRNOG00000004013_tx_34"; exon_id "7_57405515_57405584_+"; exonnum "14"; txlen "3408";
7	ENSEMBL114_rn	exon	57405515	57405584	1.81636649769128	+	.	gene_id "ENSRNOG00000004013"; transcript_id "ENSRNOG00000004013_tx_35"; exon_id "7_57405515_57405584_+"; exonnum "13"; txlen "3372";
7	ENSEMBL114_rn	exon	57405515	57405584	1.81636649769128	+	.	gene_id "ENSRNOG00000004013"; transcript_id "ENSRNOG00000004013_tx_36"; exon_id "7_57405515_57405584_+"; exonnum "14"; txlen "3453";
7	ENSEMBL114_rn	exon	57405515	57405584	1.81159335675483	+	.	gene_id "ENSRNOG00000004013"; transcript_id "ENSRNOG00000004013_tx_37"; exon_id "7_57405515_57405584_+"; exonnum "15"; txlen "3590";
7	ENSEMBL114_rn	exon	57405515	57405584	1.75747195462524	+	.	gene_id "ENSRNOG00000004013"; transcript_id "ENSRNOG00000004013_tx_38"; exon_id "7_57405515_57405584_+"; exonnum "14"; txlen "3389";
7	ENSEMBL114_rn	exon	57405515	57405584	1.75747195462524	+	.	gene_id "ENSRNOG00000004013"; transcript_id "ENSRNOG00000004013_tx_39"; exon_id "7_57405515_57405584_+"; exonnum "14"; txlen "3434";
7	ENSEMBL114_rn	exon	57405515	57405584	20.3739545453023	+	.	gene_id "ENSRNOG00000004013"; transcript_id "ENSRNOG00000004013_tx_4"; exon_id "7_57405515_57405584_+"; exonnum "14"; txlen "3555";
7	ENSEMBL114_rn	exon	57405515	57405584	1.73019411841629	+	.	gene_id "ENSRNOG00000004013"; transcript_id "ENSRNOG00000004013_tx_40"; exon_id "7_57405515_57405584_+"; exonnum "14"; txlen "3529";
7	ENSEMBL114_rn	exon	57405515	57405584	18.5428483608284	+	.	gene_id "ENSRNOG00000004013"; transcript_id "ENSRNOG00000004013_tx_5"; exon_id "7_57405515_57405584_+"; exonnum "13"; txlen "3519";
7	ENSEMBL114_rn	exon	57405515	57405584	17.5421932065316	+	.	gene_id "ENSRNOG00000004013"; transcript_id "ENSRNOG00000004013_tx_6"; exon_id "7_57405515_57405584_+"; exonnum "14"; txlen "3675";
7	ENSEMBL114_rn	exon	57405515	57405584	16.2214474883199	+	.	gene_id "ENSRNOG00000004013"; transcript_id "ENSRNOG00000004013_tx_7"; exon_id "7_57405515_57405584_+"; exonnum "14"; txlen "3600";
7	ENSEMBL114_rn	exon	57405515	57405584	15.8227204834103	+	.	gene_id "ENSRNOG00000004013"; transcript_id "ENSRNOG00000004013_tx_8"; exon_id "7_57405515_57405584_+"; exonnum "15"; txlen "3756";
7	ENSEMBL114_rn	exon	57405515	57405584	12.5936821088318	+	.	gene_id "ENSRNOG00000004013"; transcript_id "ENSRNOG00000004013_tx_9"; exon_id "7_57405515_57405584_+"; exonnum "14"; txlen "3536";
7	ensembl	exon	57407435	57407580	0	+	.	gene_id "ENSRNOG00000004013"; gene_version "10"; transcript_id "ENSRNOT00000107252"; transcript_version "2"; exon_number "16"; gene_name "Grip1"; gene_source "ensembl"; gene_biotype "protein_coding"; transcript_name "Grip1-208"; transcript_source "ensembl"; transcript_biotype "protein_coding"; exon_id "ENSRNOE00000038807"; exon_version "1";
7	ensembl	CDS	57407435	57407580	0	+	1	gene_id "ENSRNOG00000004013"; gene_version "10"; transcript_id "ENSRNOT00000107252"; transcript_version "2"; exon_number "16"; gene_name "Grip1"; gene_source "ensembl"; gene_biotype "protein_coding"; transcript_name "Grip1-208"; transcript_source "ensembl"; transcript_biotype "protein_coding"; protein_id "ENSRNOP00000091086"; protein_version "1";
7	ensembl	exon	57407435	57407580	0	+	.	gene_id "ENSRNOG00000004013"; gene_version "10"; transcript_id "ENSRNOT00000163589"; transcript_version "1"; exon_number "16"; gene_name "Grip1"; gene_source "ensembl"; gene_biotype "protein_coding"; transcript_name "Grip1-210"; transcript_source "ensembl"; transcript_biotype "protein_coding"; exon_id "ENSRNOE00000038807"; exon_version "1";
7	ensembl	CDS	57407435	57407580	0	+	1	gene_id "ENSRNOG00000004013"; gene_version "10"; transcript_id "ENSRNOT00000163589"; transcript_version "1"; exon_number "16"; gene_name "Grip1"; gene_source "ensembl"; gene_biotype "protein_coding"; transcript_name "Grip1-210"; transcript_source "ensembl"; transcript_biotype "protein_coding"; protein_id "ENSRNOP00000109468"; protein_version "1";
7	ensembl	exon	57407435	57407580	0	+	.	gene_id "ENSRNOG00000004013"; gene_version "10"; transcript_id "ENSRNOT00000064448"; transcript_version "6"; exon_number "15"; gene_name "Grip1"; gene_source "ensembl"; gene_biotype "protein_coding"; transcript_name "Grip1-203"; transcript_source "ensembl"; transcript_biotype "protein_coding"; exon_id "ENSRNOE00000038807"; exon_version "1";
7	ensembl	CDS	57407435	57407580	0	+	1	gene_id "ENSRNOG00000004013"; gene_version "10"; transcript_id "ENSRNOT00000064448"; transcript_version "6"; exon_number "15"; gene_name "Grip1"; gene_source "ensembl"; gene_biotype "protein_coding"; transcript_name "Grip1-203"; transcript_source "ensembl"; transcript_biotype "protein_coding"; protein_id "ENSRNOP00000059908"; protein_version "5";
7	ensembl	exon	57407435	57407580	0	+	.	gene_id "ENSRNOG00000004013"; gene_version "10"; transcript_id "ENSRNOT00000005545"; transcript_version "7"; exon_number "15"; gene_name "Grip1"; gene_source "ensembl"; gene_biotype "protein_coding"; transcript_name "Grip1-202"; transcript_source "ensembl"; transcript_biotype "protein_coding"; exon_id "ENSRNOE00000038807"; exon_version "1";
7	ensembl	CDS	57407435	57407580	0	+	1	gene_id "ENSRNOG00000004013"; gene_version "10"; transcript_id "ENSRNOT00000005545"; transcript_version "7"; exon_number "15"; gene_name "Grip1"; gene_source "ensembl"; gene_biotype "protein_coding"; transcript_name "Grip1-202"; transcript_source "ensembl"; transcript_biotype "protein_coding"; protein_id "ENSRNOP00000005545"; protein_version "4";
7	ensembl	exon	57407435	57407580	0	+	.	gene_id "ENSRNOG00000004013"; gene_version "10"; transcript_id "ENSRNOT00000088861"; transcript_version "3"; exon_number "15"; gene_name "Grip1"; gene_source "ensembl"; gene_biotype "protein_coding"; transcript_name "Grip1-204"; transcript_source "ensembl"; transcript_biotype "protein_coding"; exon_id "ENSRNOE00000038807"; exon_version "1";
7	ensembl	CDS	57407435	57407580	0	+	1	gene_id "ENSRNOG00000004013"; gene_version "10"; transcript_id "ENSRNOT00000088861"; transcript_version "3"; exon_number "15"; gene_name "Grip1"; gene_source "ensembl"; gene_biotype "protein_coding"; transcript_name "Grip1-204"; transcript_source "ensembl"; transcript_biotype "protein_coding"; protein_id "ENSRNOP00000073984"; protein_version "3";
7	ensembl	exon	57407435	57407580	0	+	.	gene_id "ENSRNOG00000004013"; gene_version "10"; transcript_id "ENSRNOT00000116059"; transcript_version "2"; exon_number "16"; gene_name "Grip1"; gene_source "ensembl"; gene_biotype "protein_coding"; transcript_name "Grip1-209"; transcript_source "ensembl"; transcript_biotype "protein_coding"; exon_id "ENSRNOE00000038807"; exon_version "1";
7	ensembl	CDS	57407435	57407580	0	+	1	gene_id "ENSRNOG00000004013"; gene_version "10"; transcript_id "ENSRNOT00000116059"; transcript_version "2"; exon_number "16"; gene_name "Grip1"; gene_source "ensembl"; gene_biotype "protein_coding"; transcript_name "Grip1-209"; transcript_source "ensembl"; transcript_biotype "protein_coding"; protein_id "ENSRNOP00000076991"; protein_version "2";
7	ensembl	exon	57407435	57407580	0	+	.	gene_id "ENSRNOG00000004013"; gene_version "10"; transcript_id "ENSRNOT00000005539"; transcript_version "9"; exon_number "16"; gene_name "Grip1"; gene_source "ensembl"; gene_biotype "protein_coding"; transcript_name "Grip1-201"; transcript_source "ensembl"; transcript_biotype "protein_coding"; exon_id "ENSRNOE00000038807"; exon_version "1"; tag "Ensembl_canonical";
7	ensembl	CDS	57407435	57407580	0	+	1	gene_id "ENSRNOG00000004013"; gene_version "10"; transcript_id "ENSRNOT00000005539"; transcript_version "9"; exon_number "16"; gene_name "Grip1"; gene_source "ensembl"; gene_biotype "protein_coding"; transcript_name "Grip1-201"; transcript_source "ensembl"; transcript_biotype "protein_coding"; protein_id "ENSRNOP00000005539"; protein_version "7"; tag "Ensembl_canonical";
7	ensembl	exon	57407435	57407580	0	+	.	gene_id "ENSRNOG00000004013"; gene_version "10"; transcript_id "ENSRNOT00000104327"; transcript_version "2"; exon_number "16"; gene_name "Grip1"; gene_source "ensembl"; gene_biotype "protein_coding"; transcript_name "Grip1-207"; transcript_source "ensembl"; transcript_biotype "protein_coding"; exon_id "ENSRNOE00000038807"; exon_version "1";
7	ensembl	CDS	57407435	57407580	0	+	1	gene_id "ENSRNOG00000004013"; gene_version "10"; transcript_id "ENSRNOT00000104327"; transcript_version "2"; exon_number "16"; gene_name "Grip1"; gene_source "ensembl"; gene_biotype "protein_coding"; transcript_name "Grip1-207"; transcript_source "ensembl"; transcript_biotype "protein_coding"; protein_id "ENSRNOP00000093733"; protein_version "2";
7	ensembl	exon	57407435	57407580	0	+	.	gene_id "ENSRNOG00000004013"; gene_version "10"; transcript_id "ENSRNOT00000095939"; transcript_version "2"; exon_number "16"; gene_name "Grip1"; gene_source "ensembl"; gene_biotype "protein_coding"; transcript_name "Grip1-205"; transcript_source "ensembl"; transcript_biotype "protein_coding"; exon_id "ENSRNOE00000038807"; exon_version "1";
7	ensembl	CDS	57407435	57407580	0	+	1	gene_id "ENSRNOG00000004013"; gene_version "10"; transcript_id "ENSRNOT00000095939"; transcript_version "2"; exon_number "16"; gene_name "Grip1"; gene_source "ensembl"; gene_biotype "protein_coding"; transcript_name "Grip1-205"; transcript_source "ensembl"; transcript_biotype "protein_coding"; protein_id "ENSRNOP00000086684"; protein_version "2";
7	ensembl	exon	57407435	57407580	0	+	.	gene_id "ENSRNOG00000004013"; gene_version "10"; transcript_id "ENSRNOT00000103170"; transcript_version "2"; exon_number "15"; gene_name "Grip1"; gene_source "ensembl"; gene_biotype "protein_coding"; transcript_name "Grip1-206"; transcript_source "ensembl"; transcript_biotype "protein_coding"; exon_id "ENSRNOE00000038807"; exon_version "1";
7	ensembl	CDS	57407435	57407580	0	+	1	gene_id "ENSRNOG00000004013"; gene_version "10"; transcript_id "ENSRNOT00000103170"; transcript_version "2"; exon_number "15"; gene_name "Grip1"; gene_source "ensembl"; gene_biotype "protein_coding"; transcript_name "Grip1-206"; transcript_source "ensembl"; transcript_biotype "protein_coding"; protein_id "ENSRNOP00000089072"; protein_version "2";
7	ENSEMBL114_rn	exon	57407435	57407580	23.061584298292	+	.	gene_id "ENSRNOG00000004013"; transcript_id "ENSRNOG00000004013_tx_1"; exon_id "7_57407435_57407580_+"; exonnum "15"; txlen "3630";
7	ENSEMBL114_rn	exon	57407435	57407580	11.7263792912674	+	.	gene_id "ENSRNOG00000004013"; transcript_id "ENSRNOG00000004013_tx_10"; exon_id "7_57407435_57407580_+"; exonnum "15"; txlen "3676";
7	ENSEMBL114_rn	exon	57407435	57407580	11.2022564337803	+	.	gene_id "ENSRNOG00000004013"; transcript_id "ENSRNOG00000004013_tx_11"; exon_id "7_57407435_57407580_+"; exonnum "15"; txlen "3581";
7	ENSEMBL114_rn	exon	57407435	57407580	10.912251576083	+	.	gene_id "ENSRNOG00000004013"; transcript_id "ENSRNOG00000004013_tx_12"; exon_id "7_57407435_57407580_+"; exonnum "16"; txlen "3832";
7	ENSEMBL114_rn	exon	57407435	57407580	10.4978588076766	+	.	gene_id "ENSRNOG00000004013"; transcript_id "ENSRNOG00000004013_tx_13"; exon_id "7_57407435_57407580_+"; exonnum "16"; txlen "3692";
7	ENSEMBL114_rn	exon	57407435	57407580	9.67466087565716	+	.	gene_id "ENSRNOG00000004013"; transcript_id "ENSRNOG00000004013_tx_14"; exon_id "7_57407435_57407580_+"; exonnum "16"; txlen "3737";
7	ENSEMBL114_rn	exon	57407435	57407580	9.36807746530234	+	.	gene_id "ENSRNOG00000004013"; transcript_id "ENSRNOG00000004013_tx_15"; exon_id "7_57407435_57407580_+"; exonnum "15"; txlen "3721";
7	ENSEMBL114_rn	exon	57407435	57407580	8.70608546331279	+	.	gene_id "ENSRNOG00000004013"; transcript_id "ENSRNOG00000004013_tx_16"; exon_id "7_57407435_57407580_+"; exonnum "14"; txlen "3455";
7	ENSEMBL114_rn	exon	57407435	57407580	8.46078533692566	+	.	gene_id "ENSRNOG00000004013"; transcript_id "ENSRNOG00000004013_tx_17"; exon_id "7_57407435_57407580_+"; exonnum "16"; txlen "3877";
7	ENSEMBL114_rn	exon	57407435	57407580	8.26281837151534	+	.	gene_id "ENSRNOG00000004013"; transcript_id "ENSRNOG00000004013_tx_18"; exon_id "7_57407435_57407580_+"; exonnum "15"; txlen "3611";
7	ENSEMBL114_rn	exon	57407435	57407580	8.24171498683156	+	.	gene_id "ENSRNOG00000004013"; transcript_id "ENSRNOG00000004013_tx_19"; exon_id "7_57407435_57407580_+"; exonnum "14"; txlen "3500";
7	ENSEMBL114_rn	exon	57407435	57407580	22.9011882688127	+	.	gene_id "ENSRNOG00000004013"; transcript_id "ENSRNOG00000004013_tx_2"; exon_id "7_57407435_57407580_+"; exonnum "14"; txlen "3474";
7	ENSEMBL114_rn	exon	57407435	57407580	7.84482811461996	+	.	gene_id "ENSRNOG00000004013"; transcript_id "ENSRNOG00000004013_tx_20"; exon_id "7_57407435_57407580_+"; exonnum "15"; txlen "3656";
7	ENSEMBL114_rn	exon	57407435	57407580	3.35786397194491	+	.	gene_id "ENSRNOG00000004013"; transcript_id "ENSRNOG00000004013_tx_21"; exon_id "7_57407435_57407580_+"; exonnum "14"; txlen "3595";
7	ENSEMBL114_rn	exon	57407435	57407580	3.08506466984202	+	.	gene_id "ENSRNOG00000004013"; transcript_id "ENSRNOG00000004013_tx_22"; exon_id "7_57407435_57407580_+"; exonnum "14"; txlen "3640";
7	ENSEMBL114_rn	exon	57407435	57407580	3.05486384482561	+	.	gene_id "ENSRNOG00000004013"; transcript_id "ENSRNOG00000004013_tx_23"; exon_id "7_57407435_57407580_+"; exonnum "15"; txlen "3751";
7	ENSEMBL114_rn	exon	57407435	57407580	2.78206454272272	+	.	gene_id "ENSRNOG00000004013"; transcript_id "ENSRNOG00000004013_tx_24"; exon_id "7_57407435_57407580_+"; exonnum "15"; txlen "3796";
7	ENSEMBL114_rn	exon	57407435	57407580	2.423097995206	+	.	gene_id "ENSRNOG00000004013"; transcript_id "ENSRNOG00000004013_tx_25"; exon_id "7_57407435_57407580_+"; exonnum "6"; txlen "2438";
7	ENSEMBL114_rn	exon	57407435	57407580	1.98121662969551	+	.	gene_id "ENSRNOG00000004013"; transcript_id "ENSRNOG00000004013_tx_26"; exon_id "7_57407435_57407580_+"; exonnum "16"; txlen "3685";
7	ENSEMBL114_rn	exon	57407435	57407580	1.94740520130675	+	.	gene_id "ENSRNOG00000004013"; transcript_id "ENSRNOG00000004013_tx_27"; exon_id "7_57407435_57407580_+"; exonnum "16"; txlen "3564";
7	ENSEMBL114_rn	exon	57407435	57407580	1.94183987615431	+	.	gene_id "ENSRNOG00000004013"; transcript_id "ENSRNOG00000004013_tx_28"; exon_id "7_57407435_57407580_+"; exonnum "16"; txlen "3730";
7	ENSEMBL114_rn	exon	57407435	57407580	1.9336098258077	+	.	gene_id "ENSRNOG00000004013"; transcript_id "ENSRNOG00000004013_tx_29"; exon_id "7_57407435_57407580_+"; exonnum "15"; txlen "3483";
7	ENSEMBL114_rn	exon	57407435	57407580	22.2398407302158	+	.	gene_id "ENSRNOG00000004013"; transcript_id "ENSRNOG00000004013_tx_3"; exon_id "7_57407435_57407580_+"; exonnum "16"; txlen "3711";
7	ENSEMBL114_rn	exon	57407435	57407580	1.88290373777001	+	.	gene_id "ENSRNOG00000004013"; transcript_id "ENSRNOG00000004013_tx_30"; exon_id "7_57407435_57407580_+"; exonnum "15"; txlen "3528";
7	ENSEMBL114_rn	exon	57407435	57407580	1.88290373777001	+	.	gene_id "ENSRNOG00000004013"; transcript_id "ENSRNOG00000004013_tx_31"; exon_id "7_57407435_57407580_+"; exonnum "16"; txlen "3609";
7	ENSEMBL114_rn	exon	57407435	57407580	1.83088244547211	+	.	gene_id "ENSRNOG00000004013"; transcript_id "ENSRNOG00000004013_tx_32"; exon_id "7_57407435_57407580_+"; exonnum "16"; txlen "3545";
7	ENSEMBL114_rn	exon	57407435	57407580	1.81636649769128	+	.	gene_id "ENSRNOG00000004013"; transcript_id "ENSRNOG00000004013_tx_33"; exon_id "7_57407435_57407580_+"; exonnum "14"; txlen "3327";
7	ENSEMBL114_rn	exon	57407435	57407580	1.81636649769128	+	.	gene_id "ENSRNOG00000004013"; transcript_id "ENSRNOG00000004013_tx_34"; exon_id "7_57407435_57407580_+"; exonnum "15"; txlen "3408";
7	ENSEMBL114_rn	exon	57407435	57407580	1.81636649769128	+	.	gene_id "ENSRNOG00000004013"; transcript_id "ENSRNOG00000004013_tx_35"; exon_id "7_57407435_57407580_+"; exonnum "14"; txlen "3372";
7	ENSEMBL114_rn	exon	57407435	57407580	1.81636649769128	+	.	gene_id "ENSRNOG00000004013"; transcript_id "ENSRNOG00000004013_tx_36"; exon_id "7_57407435_57407580_+"; exonnum "15"; txlen "3453";
7	ENSEMBL114_rn	exon	57407435	57407580	1.81159335675483	+	.	gene_id "ENSRNOG00000004013"; transcript_id "ENSRNOG00000004013_tx_37"; exon_id "7_57407435_57407580_+"; exonnum "16"; txlen "3590";
7	ENSEMBL114_rn	exon	57407435	57407580	1.75747195462524	+	.	gene_id "ENSRNOG00000004013"; transcript_id "ENSRNOG00000004013_tx_38"; exon_id "7_57407435_57407580_+"; exonnum "15"; txlen "3389";
7	ENSEMBL114_rn	exon	57407435	57407580	1.75747195462524	+	.	gene_id "ENSRNOG00000004013"; transcript_id "ENSRNOG00000004013_tx_39"; exon_id "7_57407435_57407580_+"; exonnum "15"; txlen "3434";
7	ENSEMBL114_rn	exon	57407435	57407580	20.3739545453023	+	.	gene_id "ENSRNOG00000004013"; transcript_id "ENSRNOG00000004013_tx_4"; exon_id "7_57407435_57407580_+"; exonnum "15"; txlen "3555";
7	ENSEMBL114_rn	exon	57407435	57407580	1.73019411841629	+	.	gene_id "ENSRNOG00000004013"; transcript_id "ENSRNOG00000004013_tx_40"; exon_id "7_57407435_57407580_+"; exonnum "15"; txlen "3529";
7	ENSEMBL114_rn	exon	57407435	57407580	18.5428483608284	+	.	gene_id "ENSRNOG00000004013"; transcript_id "ENSRNOG00000004013_tx_5"; exon_id "7_57407435_57407580_+"; exonnum "14"; txlen "3519";
7	ENSEMBL114_rn	exon	57407435	57407580	17.5421932065316	+	.	gene_id "ENSRNOG00000004013"; transcript_id "ENSRNOG00000004013_tx_6"; exon_id "7_57407435_57407580_+"; exonnum "15"; txlen "3675";
7	ENSEMBL114_rn	exon	57407435	57407580	16.2214474883199	+	.	gene_id "ENSRNOG00000004013"; transcript_id "ENSRNOG00000004013_tx_7"; exon_id "7_57407435_57407580_+"; exonnum "15"; txlen "3600";
7	ENSEMBL114_rn	exon	57407435	57407580	15.8227204834103	+	.	gene_id "ENSRNOG00000004013"; transcript_id "ENSRNOG00000004013_tx_8"; exon_id "7_57407435_57407580_+"; exonnum "16"; txlen "3756";
7	ENSEMBL114_rn	exon	57407435	57407580	12.5936821088318	+	.	gene_id "ENSRNOG00000004013"; transcript_id "ENSRNOG00000004013_tx_9"; exon_id "7_57407435_57407580_+"; exonnum "15"; txlen "3536";
7	ensembl	exon	57422751	57422895	0	+	.	gene_id "ENSRNOG00000004013"; gene_version "10"; transcript_id "ENSRNOT00000107252"; transcript_version "2"; exon_number "17"; gene_name "Grip1"; gene_source "ensembl"; gene_biotype "protein_coding"; transcript_name "Grip1-208"; transcript_source "ensembl"; transcript_biotype "protein_coding"; exon_id "ENSRNOE00000301840"; exon_version "1";
7	ensembl	CDS	57422751	57422895	0	+	2	gene_id "ENSRNOG00000004013"; gene_version "10"; transcript_id "ENSRNOT00000107252"; transcript_version "2"; exon_number "17"; gene_name "Grip1"; gene_source "ensembl"; gene_biotype "protein_coding"; transcript_name "Grip1-208"; transcript_source "ensembl"; transcript_biotype "protein_coding"; protein_id "ENSRNOP00000091086"; protein_version "1";
7	ensembl	exon	57422751	57422895	0	+	.	gene_id "ENSRNOG00000004013"; gene_version "10"; transcript_id "ENSRNOT00000163589"; transcript_version "1"; exon_number "17"; gene_name "Grip1"; gene_source "ensembl"; gene_biotype "protein_coding"; transcript_name "Grip1-210"; transcript_source "ensembl"; transcript_biotype "protein_coding"; exon_id "ENSRNOE00000301840"; exon_version "1";
7	ensembl	CDS	57422751	57422895	0	+	2	gene_id "ENSRNOG00000004013"; gene_version "10"; transcript_id "ENSRNOT00000163589"; transcript_version "1"; exon_number "17"; gene_name "Grip1"; gene_source "ensembl"; gene_biotype "protein_coding"; transcript_name "Grip1-210"; transcript_source "ensembl"; transcript_biotype "protein_coding"; protein_id "ENSRNOP00000109468"; protein_version "1";
7	ensembl	exon	57422751	57422895	0	+	.	gene_id "ENSRNOG00000004013"; gene_version "10"; transcript_id "ENSRNOT00000064448"; transcript_version "6"; exon_number "16"; gene_name "Grip1"; gene_source "ensembl"; gene_biotype "protein_coding"; transcript_name "Grip1-203"; transcript_source "ensembl"; transcript_biotype "protein_coding"; exon_id "ENSRNOE00000301840"; exon_version "1";
7	ensembl	CDS	57422751	57422895	0	+	2	gene_id "ENSRNOG00000004013"; gene_version "10"; transcript_id "ENSRNOT00000064448"; transcript_version "6"; exon_number "16"; gene_name "Grip1"; gene_source "ensembl"; gene_biotype "protein_coding"; transcript_name "Grip1-203"; transcript_source "ensembl"; transcript_biotype "protein_coding"; protein_id "ENSRNOP00000059908"; protein_version "5";
7	ensembl	exon	57422751	57422895	0	+	.	gene_id "ENSRNOG00000004013"; gene_version "10"; transcript_id "ENSRNOT00000005545"; transcript_version "7"; exon_number "16"; gene_name "Grip1"; gene_source "ensembl"; gene_biotype "protein_coding"; transcript_name "Grip1-202"; transcript_source "ensembl"; transcript_biotype "protein_coding"; exon_id "ENSRNOE00000301840"; exon_version "1";
7	ensembl	CDS	57422751	57422895	0	+	2	gene_id "ENSRNOG00000004013"; gene_version "10"; transcript_id "ENSRNOT00000005545"; transcript_version "7"; exon_number "16"; gene_name "Grip1"; gene_source "ensembl"; gene_biotype "protein_coding"; transcript_name "Grip1-202"; transcript_source "ensembl"; transcript_biotype "protein_coding"; protein_id "ENSRNOP00000005545"; protein_version "4";
7	ensembl	exon	57422751	57422895	0	+	.	gene_id "ENSRNOG00000004013"; gene_version "10"; transcript_id "ENSRNOT00000088861"; transcript_version "3"; exon_number "16"; gene_name "Grip1"; gene_source "ensembl"; gene_biotype "protein_coding"; transcript_name "Grip1-204"; transcript_source "ensembl"; transcript_biotype "protein_coding"; exon_id "ENSRNOE00000301840"; exon_version "1";
7	ensembl	CDS	57422751	57422895	0	+	2	gene_id "ENSRNOG00000004013"; gene_version "10"; transcript_id "ENSRNOT00000088861"; transcript_version "3"; exon_number "16"; gene_name "Grip1"; gene_source "ensembl"; gene_biotype "protein_coding"; transcript_name "Grip1-204"; transcript_source "ensembl"; transcript_biotype "protein_coding"; protein_id "ENSRNOP00000073984"; protein_version "3";
7	ensembl	exon	57422751	57422895	0	+	.	gene_id "ENSRNOG00000004013"; gene_version "10"; transcript_id "ENSRNOT00000116059"; transcript_version "2"; exon_number "17"; gene_name "Grip1"; gene_source "ensembl"; gene_biotype "protein_coding"; transcript_name "Grip1-209"; transcript_source "ensembl"; transcript_biotype "protein_coding"; exon_id "ENSRNOE00000301840"; exon_version "1";
7	ensembl	CDS	57422751	57422895	0	+	2	gene_id "ENSRNOG00000004013"; gene_version "10"; transcript_id "ENSRNOT00000116059"; transcript_version "2"; exon_number "17"; gene_name "Grip1"; gene_source "ensembl"; gene_biotype "protein_coding"; transcript_name "Grip1-209"; transcript_source "ensembl"; transcript_biotype "protein_coding"; protein_id "ENSRNOP00000076991"; protein_version "2";
7	ensembl	exon	57422751	57422895	0	+	.	gene_id "ENSRNOG00000004013"; gene_version "10"; transcript_id "ENSRNOT00000005539"; transcript_version "9"; exon_number "17"; gene_name "Grip1"; gene_source "ensembl"; gene_biotype "protein_coding"; transcript_name "Grip1-201"; transcript_source "ensembl"; transcript_biotype "protein_coding"; exon_id "ENSRNOE00000301840"; exon_version "1"; tag "Ensembl_canonical";
7	ensembl	CDS	57422751	57422895	0	+	2	gene_id "ENSRNOG00000004013"; gene_version "10"; transcript_id "ENSRNOT00000005539"; transcript_version "9"; exon_number "17"; gene_name "Grip1"; gene_source "ensembl"; gene_biotype "protein_coding"; transcript_name "Grip1-201"; transcript_source "ensembl"; transcript_biotype "protein_coding"; protein_id "ENSRNOP00000005539"; protein_version "7"; tag "Ensembl_canonical";
7	ensembl	exon	57422751	57422895	0	+	.	gene_id "ENSRNOG00000004013"; gene_version "10"; transcript_id "ENSRNOT00000104327"; transcript_version "2"; exon_number "17"; gene_name "Grip1"; gene_source "ensembl"; gene_biotype "protein_coding"; transcript_name "Grip1-207"; transcript_source "ensembl"; transcript_biotype "protein_coding"; exon_id "ENSRNOE00000301840"; exon_version "1";
7	ensembl	CDS	57422751	57422895	0	+	2	gene_id "ENSRNOG00000004013"; gene_version "10"; transcript_id "ENSRNOT00000104327"; transcript_version "2"; exon_number "17"; gene_name "Grip1"; gene_source "ensembl"; gene_biotype "protein_coding"; transcript_name "Grip1-207"; transcript_source "ensembl"; transcript_biotype "protein_coding"; protein_id "ENSRNOP00000093733"; protein_version "2";
7	ensembl	exon	57422751	57422895	0	+	.	gene_id "ENSRNOG00000004013"; gene_version "10"; transcript_id "ENSRNOT00000095939"; transcript_version "2"; exon_number "17"; gene_name "Grip1"; gene_source "ensembl"; gene_biotype "protein_coding"; transcript_name "Grip1-205"; transcript_source "ensembl"; transcript_biotype "protein_coding"; exon_id "ENSRNOE00000301840"; exon_version "1";
7	ensembl	CDS	57422751	57422895	0	+	2	gene_id "ENSRNOG00000004013"; gene_version "10"; transcript_id "ENSRNOT00000095939"; transcript_version "2"; exon_number "17"; gene_name "Grip1"; gene_source "ensembl"; gene_biotype "protein_coding"; transcript_name "Grip1-205"; transcript_source "ensembl"; transcript_biotype "protein_coding"; protein_id "ENSRNOP00000086684"; protein_version "2";
7	ensembl	exon	57422751	57422895	0	+	.	gene_id "ENSRNOG00000004013"; gene_version "10"; transcript_id "ENSRNOT00000103170"; transcript_version "2"; exon_number "16"; gene_name "Grip1"; gene_source "ensembl"; gene_biotype "protein_coding"; transcript_name "Grip1-206"; transcript_source "ensembl"; transcript_biotype "protein_coding"; exon_id "ENSRNOE00000301840"; exon_version "1";
7	ensembl	CDS	57422751	57422895	0	+	2	gene_id "ENSRNOG00000004013"; gene_version "10"; transcript_id "ENSRNOT00000103170"; transcript_version "2"; exon_number "16"; gene_name "Grip1"; gene_source "ensembl"; gene_biotype "protein_coding"; transcript_name "Grip1-206"; transcript_source "ensembl"; transcript_biotype "protein_coding"; protein_id "ENSRNOP00000089072"; protein_version "2";
7	ENSEMBL114_rn	exon	57422751	57422895	23.061584298292	+	.	gene_id "ENSRNOG00000004013"; transcript_id "ENSRNOG00000004013_tx_1"; exon_id "7_57422751_57422895_+"; exonnum "16"; txlen "3630";
7	ENSEMBL114_rn	exon	57422751	57422895	11.7263792912674	+	.	gene_id "ENSRNOG00000004013"; transcript_id "ENSRNOG00000004013_tx_10"; exon_id "7_57422751_57422895_+"; exonnum "16"; txlen "3676";
7	ENSEMBL114_rn	exon	57422751	57422895	11.2022564337803	+	.	gene_id "ENSRNOG00000004013"; transcript_id "ENSRNOG00000004013_tx_11"; exon_id "7_57422751_57422895_+"; exonnum "16"; txlen "3581";
7	ENSEMBL114_rn	exon	57422751	57422895	10.912251576083	+	.	gene_id "ENSRNOG00000004013"; transcript_id "ENSRNOG00000004013_tx_12"; exon_id "7_57422751_57422895_+"; exonnum "17"; txlen "3832";
7	ENSEMBL114_rn	exon	57422751	57422895	10.4978588076766	+	.	gene_id "ENSRNOG00000004013"; transcript_id "ENSRNOG00000004013_tx_13"; exon_id "7_57422751_57422895_+"; exonnum "17"; txlen "3692";
7	ENSEMBL114_rn	exon	57422751	57422895	9.67466087565716	+	.	gene_id "ENSRNOG00000004013"; transcript_id "ENSRNOG00000004013_tx_14"; exon_id "7_57422751_57422895_+"; exonnum "17"; txlen "3737";
7	ENSEMBL114_rn	exon	57422751	57422895	9.36807746530234	+	.	gene_id "ENSRNOG00000004013"; transcript_id "ENSRNOG00000004013_tx_15"; exon_id "7_57422751_57422895_+"; exonnum "16"; txlen "3721";
7	ENSEMBL114_rn	exon	57422751	57422895	8.70608546331279	+	.	gene_id "ENSRNOG00000004013"; transcript_id "ENSRNOG00000004013_tx_16"; exon_id "7_57422751_57422895_+"; exonnum "15"; txlen "3455";
7	ENSEMBL114_rn	exon	57422751	57422895	8.46078533692566	+	.	gene_id "ENSRNOG00000004013"; transcript_id "ENSRNOG00000004013_tx_17"; exon_id "7_57422751_57422895_+"; exonnum "17"; txlen "3877";
7	ENSEMBL114_rn	exon	57422751	57422895	8.26281837151534	+	.	gene_id "ENSRNOG00000004013"; transcript_id "ENSRNOG00000004013_tx_18"; exon_id "7_57422751_57422895_+"; exonnum "16"; txlen "3611";
7	ENSEMBL114_rn	exon	57422751	57422895	8.24171498683156	+	.	gene_id "ENSRNOG00000004013"; transcript_id "ENSRNOG00000004013_tx_19"; exon_id "7_57422751_57422895_+"; exonnum "15"; txlen "3500";
7	ENSEMBL114_rn	exon	57422751	57422895	22.9011882688127	+	.	gene_id "ENSRNOG00000004013"; transcript_id "ENSRNOG00000004013_tx_2"; exon_id "7_57422751_57422895_+"; exonnum "15"; txlen "3474";
7	ENSEMBL114_rn	exon	57422751	57422895	7.84482811461996	+	.	gene_id "ENSRNOG00000004013"; transcript_id "ENSRNOG00000004013_tx_20"; exon_id "7_57422751_57422895_+"; exonnum "16"; txlen "3656";
7	ENSEMBL114_rn	exon	57422751	57422895	3.35786397194491	+	.	gene_id "ENSRNOG00000004013"; transcript_id "ENSRNOG00000004013_tx_21"; exon_id "7_57422751_57422895_+"; exonnum "15"; txlen "3595";
7	ENSEMBL114_rn	exon	57422751	57422895	3.08506466984202	+	.	gene_id "ENSRNOG00000004013"; transcript_id "ENSRNOG00000004013_tx_22"; exon_id "7_57422751_57422895_+"; exonnum "15"; txlen "3640";
7	ENSEMBL114_rn	exon	57422751	57422895	3.05486384482561	+	.	gene_id "ENSRNOG00000004013"; transcript_id "ENSRNOG00000004013_tx_23"; exon_id "7_57422751_57422895_+"; exonnum "16"; txlen "3751";
7	ENSEMBL114_rn	exon	57422751	57422895	2.78206454272272	+	.	gene_id "ENSRNOG00000004013"; transcript_id "ENSRNOG00000004013_tx_24"; exon_id "7_57422751_57422895_+"; exonnum "16"; txlen "3796";
7	ENSEMBL114_rn	exon	57422751	57422895	2.423097995206	+	.	gene_id "ENSRNOG00000004013"; transcript_id "ENSRNOG00000004013_tx_25"; exon_id "7_57422751_57422895_+"; exonnum "7"; txlen "2438";
7	ENSEMBL114_rn	exon	57422751	57422895	1.98121662969551	+	.	gene_id "ENSRNOG00000004013"; transcript_id "ENSRNOG00000004013_tx_26"; exon_id "7_57422751_57422895_+"; exonnum "17"; txlen "3685";
7	ENSEMBL114_rn	exon	57422751	57422895	1.94740520130675	+	.	gene_id "ENSRNOG00000004013"; transcript_id "ENSRNOG00000004013_tx_27"; exon_id "7_57422751_57422895_+"; exonnum "17"; txlen "3564";
7	ENSEMBL114_rn	exon	57422751	57422895	1.94183987615431	+	.	gene_id "ENSRNOG00000004013"; transcript_id "ENSRNOG00000004013_tx_28"; exon_id "7_57422751_57422895_+"; exonnum "17"; txlen "3730";
7	ENSEMBL114_rn	exon	57422751	57422895	1.9336098258077	+	.	gene_id "ENSRNOG00000004013"; transcript_id "ENSRNOG00000004013_tx_29"; exon_id "7_57422751_57422895_+"; exonnum "16"; txlen "3483";
7	ENSEMBL114_rn	exon	57422751	57422895	22.2398407302158	+	.	gene_id "ENSRNOG00000004013"; transcript_id "ENSRNOG00000004013_tx_3"; exon_id "7_57422751_57422895_+"; exonnum "17"; txlen "3711";
7	ENSEMBL114_rn	exon	57422751	57422895	1.88290373777001	+	.	gene_id "ENSRNOG00000004013"; transcript_id "ENSRNOG00000004013_tx_30"; exon_id "7_57422751_57422895_+"; exonnum "16"; txlen "3528";
7	ENSEMBL114_rn	exon	57422751	57422895	1.88290373777001	+	.	gene_id "ENSRNOG00000004013"; transcript_id "ENSRNOG00000004013_tx_31"; exon_id "7_57422751_57422895_+"; exonnum "17"; txlen "3609";
7	ENSEMBL114_rn	exon	57422751	57422895	1.83088244547211	+	.	gene_id "ENSRNOG00000004013"; transcript_id "ENSRNOG00000004013_tx_32"; exon_id "7_57422751_57422895_+"; exonnum "17"; txlen "3545";
7	ENSEMBL114_rn	exon	57422751	57422895	1.81636649769128	+	.	gene_id "ENSRNOG00000004013"; transcript_id "ENSRNOG00000004013_tx_33"; exon_id "7_57422751_57422895_+"; exonnum "15"; txlen "3327";
7	ENSEMBL114_rn	exon	57422751	57422895	1.81636649769128	+	.	gene_id "ENSRNOG00000004013"; transcript_id "ENSRNOG00000004013_tx_34"; exon_id "7_57422751_57422895_+"; exonnum "16"; txlen "3408";
7	ENSEMBL114_rn	exon	57422751	57422895	1.81636649769128	+	.	gene_id "ENSRNOG00000004013"; transcript_id "ENSRNOG00000004013_tx_35"; exon_id "7_57422751_57422895_+"; exonnum "15"; txlen "3372";
7	ENSEMBL114_rn	exon	57422751	57422895	1.81636649769128	+	.	gene_id "ENSRNOG00000004013"; transcript_id "ENSRNOG00000004013_tx_36"; exon_id "7_57422751_57422895_+"; exonnum "16"; txlen "3453";
7	ENSEMBL114_rn	exon	57422751	57422895	1.81159335675483	+	.	gene_id "ENSRNOG00000004013"; transcript_id "ENSRNOG00000004013_tx_37"; exon_id "7_57422751_57422895_+"; exonnum "17"; txlen "3590";
7	ENSEMBL114_rn	exon	57422751	57422895	1.75747195462524	+	.	gene_id "ENSRNOG00000004013"; transcript_id "ENSRNOG00000004013_tx_38"; exon_id "7_57422751_57422895_+"; exonnum "16"; txlen "3389";
7	ENSEMBL114_rn	exon	57422751	57422895	1.75747195462524	+	.	gene_id "ENSRNOG00000004013"; transcript_id "ENSRNOG00000004013_tx_39"; exon_id "7_57422751_57422895_+"; exonnum "16"; txlen "3434";
7	ENSEMBL114_rn	exon	57422751	57422895	20.3739545453023	+	.	gene_id "ENSRNOG00000004013"; transcript_id "ENSRNOG00000004013_tx_4"; exon_id "7_57422751_57422895_+"; exonnum "16"; txlen "3555";
7	ENSEMBL114_rn	exon	57422751	57422895	1.73019411841629	+	.	gene_id "ENSRNOG00000004013"; transcript_id "ENSRNOG00000004013_tx_40"; exon_id "7_57422751_57422895_+"; exonnum "16"; txlen "3529";
7	ENSEMBL114_rn	exon	57422751	57422895	18.5428483608284	+	.	gene_id "ENSRNOG00000004013"; transcript_id "ENSRNOG00000004013_tx_5"; exon_id "7_57422751_57422895_+"; exonnum "15"; txlen "3519";
7	ENSEMBL114_rn	exon	57422751	57422895	17.5421932065316	+	.	gene_id "ENSRNOG00000004013"; transcript_id "ENSRNOG00000004013_tx_6"; exon_id "7_57422751_57422895_+"; exonnum "16"; txlen "3675";
7	ENSEMBL114_rn	exon	57422751	57422895	16.2214474883199	+	.	gene_id "ENSRNOG00000004013"; transcript_id "ENSRNOG00000004013_tx_7"; exon_id "7_57422751_57422895_+"; exonnum "16"; txlen "3600";
7	ENSEMBL114_rn	exon	57422751	57422895	15.8227204834103	+	.	gene_id "ENSRNOG00000004013"; transcript_id "ENSRNOG00000004013_tx_8"; exon_id "7_57422751_57422895_+"; exonnum "17"; txlen "3756";
7	ENSEMBL114_rn	exon	57422751	57422895	12.5936821088318	+	.	gene_id "ENSRNOG00000004013"; transcript_id "ENSRNOG00000004013_tx_9"; exon_id "7_57422751_57422895_+"; exonnum "16"; txlen "3536";
7	ensembl	exon	57425676	57425815	0	+	.	gene_id "ENSRNOG00000004013"; gene_version "10"; transcript_id "ENSRNOT00000107252"; transcript_version "2"; exon_number "18"; gene_name "Grip1"; gene_source "ensembl"; gene_biotype "protein_coding"; transcript_name "Grip1-208"; transcript_source "ensembl"; transcript_biotype "protein_coding"; exon_id "ENSRNOE00000038929"; exon_version "1";
7	ensembl	CDS	57425676	57425815	0	+	1	gene_id "ENSRNOG00000004013"; gene_version "10"; transcript_id "ENSRNOT00000107252"; transcript_version "2"; exon_number "18"; gene_name "Grip1"; gene_source "ensembl"; gene_biotype "protein_coding"; transcript_name "Grip1-208"; transcript_source "ensembl"; transcript_biotype "protein_coding"; protein_id "ENSRNOP00000091086"; protein_version "1";
7	ensembl	exon	57425676	57425815	0	+	.	gene_id "ENSRNOG00000004013"; gene_version "10"; transcript_id "ENSRNOT00000163589"; transcript_version "1"; exon_number "18"; gene_name "Grip1"; gene_source "ensembl"; gene_biotype "protein_coding"; transcript_name "Grip1-210"; transcript_source "ensembl"; transcript_biotype "protein_coding"; exon_id "ENSRNOE00000038929"; exon_version "1";
7	ensembl	CDS	57425676	57425815	0	+	1	gene_id "ENSRNOG00000004013"; gene_version "10"; transcript_id "ENSRNOT00000163589"; transcript_version "1"; exon_number "18"; gene_name "Grip1"; gene_source "ensembl"; gene_biotype "protein_coding"; transcript_name "Grip1-210"; transcript_source "ensembl"; transcript_biotype "protein_coding"; protein_id "ENSRNOP00000109468"; protein_version "1";
7	ensembl	exon	57425676	57425815	0	+	.	gene_id "ENSRNOG00000004013"; gene_version "10"; transcript_id "ENSRNOT00000064448"; transcript_version "6"; exon_number "17"; gene_name "Grip1"; gene_source "ensembl"; gene_biotype "protein_coding"; transcript_name "Grip1-203"; transcript_source "ensembl"; transcript_biotype "protein_coding"; exon_id "ENSRNOE00000038929"; exon_version "1";
7	ensembl	CDS	57425676	57425815	0	+	1	gene_id "ENSRNOG00000004013"; gene_version "10"; transcript_id "ENSRNOT00000064448"; transcript_version "6"; exon_number "17"; gene_name "Grip1"; gene_source "ensembl"; gene_biotype "protein_coding"; transcript_name "Grip1-203"; transcript_source "ensembl"; transcript_biotype "protein_coding"; protein_id "ENSRNOP00000059908"; protein_version "5";
7	ensembl	exon	57425676	57425815	0	+	.	gene_id "ENSRNOG00000004013"; gene_version "10"; transcript_id "ENSRNOT00000005545"; transcript_version "7"; exon_number "17"; gene_name "Grip1"; gene_source "ensembl"; gene_biotype "protein_coding"; transcript_name "Grip1-202"; transcript_source "ensembl"; transcript_biotype "protein_coding"; exon_id "ENSRNOE00000038929"; exon_version "1";
7	ensembl	CDS	57425676	57425815	0	+	1	gene_id "ENSRNOG00000004013"; gene_version "10"; transcript_id "ENSRNOT00000005545"; transcript_version "7"; exon_number "17"; gene_name "Grip1"; gene_source "ensembl"; gene_biotype "protein_coding"; transcript_name "Grip1-202"; transcript_source "ensembl"; transcript_biotype "protein_coding"; protein_id "ENSRNOP00000005545"; protein_version "4";
7	ensembl	exon	57425676	57425815	0	+	.	gene_id "ENSRNOG00000004013"; gene_version "10"; transcript_id "ENSRNOT00000088861"; transcript_version "3"; exon_number "17"; gene_name "Grip1"; gene_source "ensembl"; gene_biotype "protein_coding"; transcript_name "Grip1-204"; transcript_source "ensembl"; transcript_biotype "protein_coding"; exon_id "ENSRNOE00000038929"; exon_version "1";
7	ensembl	CDS	57425676	57425815	0	+	1	gene_id "ENSRNOG00000004013"; gene_version "10"; transcript_id "ENSRNOT00000088861"; transcript_version "3"; exon_number "17"; gene_name "Grip1"; gene_source "ensembl"; gene_biotype "protein_coding"; transcript_name "Grip1-204"; transcript_source "ensembl"; transcript_biotype "protein_coding"; protein_id "ENSRNOP00000073984"; protein_version "3";
7	ensembl	exon	57425676	57425815	0	+	.	gene_id "ENSRNOG00000004013"; gene_version "10"; transcript_id "ENSRNOT00000116059"; transcript_version "2"; exon_number "18"; gene_name "Grip1"; gene_source "ensembl"; gene_biotype "protein_coding"; transcript_name "Grip1-209"; transcript_source "ensembl"; transcript_biotype "protein_coding"; exon_id "ENSRNOE00000038929"; exon_version "1";
7	ensembl	CDS	57425676	57425815	0	+	1	gene_id "ENSRNOG00000004013"; gene_version "10"; transcript_id "ENSRNOT00000116059"; transcript_version "2"; exon_number "18"; gene_name "Grip1"; gene_source "ensembl"; gene_biotype "protein_coding"; transcript_name "Grip1-209"; transcript_source "ensembl"; transcript_biotype "protein_coding"; protein_id "ENSRNOP00000076991"; protein_version "2";
7	ensembl	exon	57425676	57425815	0	+	.	gene_id "ENSRNOG00000004013"; gene_version "10"; transcript_id "ENSRNOT00000005539"; transcript_version "9"; exon_number "18"; gene_name "Grip1"; gene_source "ensembl"; gene_biotype "protein_coding"; transcript_name "Grip1-201"; transcript_source "ensembl"; transcript_biotype "protein_coding"; exon_id "ENSRNOE00000038929"; exon_version "1"; tag "Ensembl_canonical";
7	ensembl	CDS	57425676	57425815	0	+	1	gene_id "ENSRNOG00000004013"; gene_version "10"; transcript_id "ENSRNOT00000005539"; transcript_version "9"; exon_number "18"; gene_name "Grip1"; gene_source "ensembl"; gene_biotype "protein_coding"; transcript_name "Grip1-201"; transcript_source "ensembl"; transcript_biotype "protein_coding"; protein_id "ENSRNOP00000005539"; protein_version "7"; tag "Ensembl_canonical";
7	ensembl	exon	57425676	57425815	0	+	.	gene_id "ENSRNOG00000004013"; gene_version "10"; transcript_id "ENSRNOT00000104327"; transcript_version "2"; exon_number "18"; gene_name "Grip1"; gene_source "ensembl"; gene_biotype "protein_coding"; transcript_name "Grip1-207"; transcript_source "ensembl"; transcript_biotype "protein_coding"; exon_id "ENSRNOE00000038929"; exon_version "1";
7	ensembl	CDS	57425676	57425815	0	+	1	gene_id "ENSRNOG00000004013"; gene_version "10"; transcript_id "ENSRNOT00000104327"; transcript_version "2"; exon_number "18"; gene_name "Grip1"; gene_source "ensembl"; gene_biotype "protein_coding"; transcript_name "Grip1-207"; transcript_source "ensembl"; transcript_biotype "protein_coding"; protein_id "ENSRNOP00000093733"; protein_version "2";
7	ensembl	exon	57425676	57425815	0	+	.	gene_id "ENSRNOG00000004013"; gene_version "10"; transcript_id "ENSRNOT00000095939"; transcript_version "2"; exon_number "18"; gene_name "Grip1"; gene_source "ensembl"; gene_biotype "protein_coding"; transcript_name "Grip1-205"; transcript_source "ensembl"; transcript_biotype "protein_coding"; exon_id "ENSRNOE00000038929"; exon_version "1";
7	ensembl	CDS	57425676	57425815	0	+	1	gene_id "ENSRNOG00000004013"; gene_version "10"; transcript_id "ENSRNOT00000095939"; transcript_version "2"; exon_number "18"; gene_name "Grip1"; gene_source "ensembl"; gene_biotype "protein_coding"; transcript_name "Grip1-205"; transcript_source "ensembl"; transcript_biotype "protein_coding"; protein_id "ENSRNOP00000086684"; protein_version "2";
7	ensembl	exon	57425676	57425815	0	+	.	gene_id "ENSRNOG00000004013"; gene_version "10"; transcript_id "ENSRNOT00000103170"; transcript_version "2"; exon_number "17"; gene_name "Grip1"; gene_source "ensembl"; gene_biotype "protein_coding"; transcript_name "Grip1-206"; transcript_source "ensembl"; transcript_biotype "protein_coding"; exon_id "ENSRNOE00000038929"; exon_version "1";
7	ensembl	CDS	57425676	57425815	0	+	1	gene_id "ENSRNOG00000004013"; gene_version "10"; transcript_id "ENSRNOT00000103170"; transcript_version "2"; exon_number "17"; gene_name "Grip1"; gene_source "ensembl"; gene_biotype "protein_coding"; transcript_name "Grip1-206"; transcript_source "ensembl"; transcript_biotype "protein_coding"; protein_id "ENSRNOP00000089072"; protein_version "2";
7	ENSEMBL114_rn	exon	57425676	57425815	23.061584298292	+	.	gene_id "ENSRNOG00000004013"; transcript_id "ENSRNOG00000004013_tx_1"; exon_id "7_57425676_57425815_+"; exonnum "17"; txlen "3630";
7	ENSEMBL114_rn	exon	57425676	57425815	11.7263792912674	+	.	gene_id "ENSRNOG00000004013"; transcript_id "ENSRNOG00000004013_tx_10"; exon_id "7_57425676_57425815_+"; exonnum "17"; txlen "3676";
7	ENSEMBL114_rn	exon	57425676	57425815	11.2022564337803	+	.	gene_id "ENSRNOG00000004013"; transcript_id "ENSRNOG00000004013_tx_11"; exon_id "7_57425676_57425815_+"; exonnum "17"; txlen "3581";
7	ENSEMBL114_rn	exon	57425676	57425815	10.912251576083	+	.	gene_id "ENSRNOG00000004013"; transcript_id "ENSRNOG00000004013_tx_12"; exon_id "7_57425676_57425815_+"; exonnum "18"; txlen "3832";
7	ENSEMBL114_rn	exon	57425676	57425815	10.4978588076766	+	.	gene_id "ENSRNOG00000004013"; transcript_id "ENSRNOG00000004013_tx_13"; exon_id "7_57425676_57425815_+"; exonnum "18"; txlen "3692";
7	ENSEMBL114_rn	exon	57425676	57425815	9.67466087565716	+	.	gene_id "ENSRNOG00000004013"; transcript_id "ENSRNOG00000004013_tx_14"; exon_id "7_57425676_57425815_+"; exonnum "18"; txlen "3737";
7	ENSEMBL114_rn	exon	57425676	57425815	9.36807746530234	+	.	gene_id "ENSRNOG00000004013"; transcript_id "ENSRNOG00000004013_tx_15"; exon_id "7_57425676_57425815_+"; exonnum "17"; txlen "3721";
7	ENSEMBL114_rn	exon	57425676	57425815	8.70608546331279	+	.	gene_id "ENSRNOG00000004013"; transcript_id "ENSRNOG00000004013_tx_16"; exon_id "7_57425676_57425815_+"; exonnum "16"; txlen "3455";
7	ENSEMBL114_rn	exon	57425676	57425815	8.46078533692566	+	.	gene_id "ENSRNOG00000004013"; transcript_id "ENSRNOG00000004013_tx_17"; exon_id "7_57425676_57425815_+"; exonnum "18"; txlen "3877";
7	ENSEMBL114_rn	exon	57425676	57425815	8.26281837151534	+	.	gene_id "ENSRNOG00000004013"; transcript_id "ENSRNOG00000004013_tx_18"; exon_id "7_57425676_57425815_+"; exonnum "17"; txlen "3611";
7	ENSEMBL114_rn	exon	57425676	57425815	8.24171498683156	+	.	gene_id "ENSRNOG00000004013"; transcript_id "ENSRNOG00000004013_tx_19"; exon_id "7_57425676_57425815_+"; exonnum "16"; txlen "3500";
7	ENSEMBL114_rn	exon	57425676	57425815	22.9011882688127	+	.	gene_id "ENSRNOG00000004013"; transcript_id "ENSRNOG00000004013_tx_2"; exon_id "7_57425676_57425815_+"; exonnum "16"; txlen "3474";
7	ENSEMBL114_rn	exon	57425676	57425815	7.84482811461996	+	.	gene_id "ENSRNOG00000004013"; transcript_id "ENSRNOG00000004013_tx_20"; exon_id "7_57425676_57425815_+"; exonnum "17"; txlen "3656";
7	ENSEMBL114_rn	exon	57425676	57425815	3.35786397194491	+	.	gene_id "ENSRNOG00000004013"; transcript_id "ENSRNOG00000004013_tx_21"; exon_id "7_57425676_57425815_+"; exonnum "16"; txlen "3595";
7	ENSEMBL114_rn	exon	57425676	57425815	3.08506466984202	+	.	gene_id "ENSRNOG00000004013"; transcript_id "ENSRNOG00000004013_tx_22"; exon_id "7_57425676_57425815_+"; exonnum "16"; txlen "3640";
7	ENSEMBL114_rn	exon	57425676	57425815	3.05486384482561	+	.	gene_id "ENSRNOG00000004013"; transcript_id "ENSRNOG00000004013_tx_23"; exon_id "7_57425676_57425815_+"; exonnum "17"; txlen "3751";
7	ENSEMBL114_rn	exon	57425676	57425815	2.78206454272272	+	.	gene_id "ENSRNOG00000004013"; transcript_id "ENSRNOG00000004013_tx_24"; exon_id "7_57425676_57425815_+"; exonnum "17"; txlen "3796";
7	ENSEMBL114_rn	exon	57425676	57425815	2.423097995206	+	.	gene_id "ENSRNOG00000004013"; transcript_id "ENSRNOG00000004013_tx_25"; exon_id "7_57425676_57425815_+"; exonnum "8"; txlen "2438";
7	ENSEMBL114_rn	exon	57425676	57425815	1.98121662969551	+	.	gene_id "ENSRNOG00000004013"; transcript_id "ENSRNOG00000004013_tx_26"; exon_id "7_57425676_57425815_+"; exonnum "18"; txlen "3685";
7	ENSEMBL114_rn	exon	57425676	57425815	1.94740520130675	+	.	gene_id "ENSRNOG00000004013"; transcript_id "ENSRNOG00000004013_tx_27"; exon_id "7_57425676_57425815_+"; exonnum "18"; txlen "3564";
7	ENSEMBL114_rn	exon	57425676	57425815	1.94183987615431	+	.	gene_id "ENSRNOG00000004013"; transcript_id "ENSRNOG00000004013_tx_28"; exon_id "7_57425676_57425815_+"; exonnum "18"; txlen "3730";
7	ENSEMBL114_rn	exon	57425676	57425815	1.9336098258077	+	.	gene_id "ENSRNOG00000004013"; transcript_id "ENSRNOG00000004013_tx_29"; exon_id "7_57425676_57425815_+"; exonnum "17"; txlen "3483";
7	ENSEMBL114_rn	exon	57425676	57425815	22.2398407302158	+	.	gene_id "ENSRNOG00000004013"; transcript_id "ENSRNOG00000004013_tx_3"; exon_id "7_57425676_57425815_+"; exonnum "18"; txlen "3711";
7	ENSEMBL114_rn	exon	57425676	57425815	1.88290373777001	+	.	gene_id "ENSRNOG00000004013"; transcript_id "ENSRNOG00000004013_tx_30"; exon_id "7_57425676_57425815_+"; exonnum "17"; txlen "3528";
7	ENSEMBL114_rn	exon	57425676	57425815	1.88290373777001	+	.	gene_id "ENSRNOG00000004013"; transcript_id "ENSRNOG00000004013_tx_31"; exon_id "7_57425676_57425815_+"; exonnum "18"; txlen "3609";
7	ENSEMBL114_rn	exon	57425676	57425815	1.83088244547211	+	.	gene_id "ENSRNOG00000004013"; transcript_id "ENSRNOG00000004013_tx_32"; exon_id "7_57425676_57425815_+"; exonnum "18"; txlen "3545";
7	ENSEMBL114_rn	exon	57425676	57425815	1.81636649769128	+	.	gene_id "ENSRNOG00000004013"; transcript_id "ENSRNOG00000004013_tx_33"; exon_id "7_57425676_57425815_+"; exonnum "16"; txlen "3327";
7	ENSEMBL114_rn	exon	57425676	57425815	1.81636649769128	+	.	gene_id "ENSRNOG00000004013"; transcript_id "ENSRNOG00000004013_tx_34"; exon_id "7_57425676_57425815_+"; exonnum "17"; txlen "3408";
7	ENSEMBL114_rn	exon	57425676	57425815	1.81636649769128	+	.	gene_id "ENSRNOG00000004013"; transcript_id "ENSRNOG00000004013_tx_35"; exon_id "7_57425676_57425815_+"; exonnum "16"; txlen "3372";
7	ENSEMBL114_rn	exon	57425676	57425815	1.81636649769128	+	.	gene_id "ENSRNOG00000004013"; transcript_id "ENSRNOG00000004013_tx_36"; exon_id "7_57425676_57425815_+"; exonnum "17"; txlen "3453";
7	ENSEMBL114_rn	exon	57425676	57425815	1.81159335675483	+	.	gene_id "ENSRNOG00000004013"; transcript_id "ENSRNOG00000004013_tx_37"; exon_id "7_57425676_57425815_+"; exonnum "18"; txlen "3590";
7	ENSEMBL114_rn	exon	57425676	57425815	1.75747195462524	+	.	gene_id "ENSRNOG00000004013"; transcript_id "ENSRNOG00000004013_tx_38"; exon_id "7_57425676_57425815_+"; exonnum "17"; txlen "3389";
7	ENSEMBL114_rn	exon	57425676	57425815	1.75747195462524	+	.	gene_id "ENSRNOG00000004013"; transcript_id "ENSRNOG00000004013_tx_39"; exon_id "7_57425676_57425815_+"; exonnum "17"; txlen "3434";
7	ENSEMBL114_rn	exon	57425676	57425815	20.3739545453023	+	.	gene_id "ENSRNOG00000004013"; transcript_id "ENSRNOG00000004013_tx_4"; exon_id "7_57425676_57425815_+"; exonnum "17"; txlen "3555";
7	ENSEMBL114_rn	exon	57425676	57425815	1.73019411841629	+	.	gene_id "ENSRNOG00000004013"; transcript_id "ENSRNOG00000004013_tx_40"; exon_id "7_57425676_57425815_+"; exonnum "17"; txlen "3529";
7	ENSEMBL114_rn	exon	57425676	57425815	18.5428483608284	+	.	gene_id "ENSRNOG00000004013"; transcript_id "ENSRNOG00000004013_tx_5"; exon_id "7_57425676_57425815_+"; exonnum "16"; txlen "3519";
7	ENSEMBL114_rn	exon	57425676	57425815	17.5421932065316	+	.	gene_id "ENSRNOG00000004013"; transcript_id "ENSRNOG00000004013_tx_6"; exon_id "7_57425676_57425815_+"; exonnum "17"; txlen "3675";
7	ENSEMBL114_rn	exon	57425676	57425815	16.2214474883199	+	.	gene_id "ENSRNOG00000004013"; transcript_id "ENSRNOG00000004013_tx_7"; exon_id "7_57425676_57425815_+"; exonnum "17"; txlen "3600";
7	ENSEMBL114_rn	exon	57425676	57425815	15.8227204834103	+	.	gene_id "ENSRNOG00000004013"; transcript_id "ENSRNOG00000004013_tx_8"; exon_id "7_57425676_57425815_+"; exonnum "18"; txlen "3756";
7	ENSEMBL114_rn	exon	57425676	57425815	12.5936821088318	+	.	gene_id "ENSRNOG00000004013"; transcript_id "ENSRNOG00000004013_tx_9"; exon_id "7_57425676_57425815_+"; exonnum "17"; txlen "3536";
7	ensembl	exon	57425984	57426178	0	+	.	gene_id "ENSRNOG00000004013"; gene_version "10"; transcript_id "ENSRNOT00000107252"; transcript_version "2"; exon_number "19"; gene_name "Grip1"; gene_source "ensembl"; gene_biotype "protein_coding"; transcript_name "Grip1-208"; transcript_source "ensembl"; transcript_biotype "protein_coding"; exon_id "ENSRNOE00000038989"; exon_version "1";
7	ensembl	CDS	57425984	57426178	0	+	2	gene_id "ENSRNOG00000004013"; gene_version "10"; transcript_id "ENSRNOT00000107252"; transcript_version "2"; exon_number "19"; gene_name "Grip1"; gene_source "ensembl"; gene_biotype "protein_coding"; transcript_name "Grip1-208"; transcript_source "ensembl"; transcript_biotype "protein_coding"; protein_id "ENSRNOP00000091086"; protein_version "1";
7	ensembl	exon	57425984	57426178	0	+	.	gene_id "ENSRNOG00000004013"; gene_version "10"; transcript_id "ENSRNOT00000163589"; transcript_version "1"; exon_number "19"; gene_name "Grip1"; gene_source "ensembl"; gene_biotype "protein_coding"; transcript_name "Grip1-210"; transcript_source "ensembl"; transcript_biotype "protein_coding"; exon_id "ENSRNOE00000038989"; exon_version "1";
7	ensembl	CDS	57425984	57426178	0	+	2	gene_id "ENSRNOG00000004013"; gene_version "10"; transcript_id "ENSRNOT00000163589"; transcript_version "1"; exon_number "19"; gene_name "Grip1"; gene_source "ensembl"; gene_biotype "protein_coding"; transcript_name "Grip1-210"; transcript_source "ensembl"; transcript_biotype "protein_coding"; protein_id "ENSRNOP00000109468"; protein_version "1";
7	ensembl	exon	57425984	57426178	0	+	.	gene_id "ENSRNOG00000004013"; gene_version "10"; transcript_id "ENSRNOT00000064448"; transcript_version "6"; exon_number "18"; gene_name "Grip1"; gene_source "ensembl"; gene_biotype "protein_coding"; transcript_name "Grip1-203"; transcript_source "ensembl"; transcript_biotype "protein_coding"; exon_id "ENSRNOE00000038989"; exon_version "1";
7	ensembl	CDS	57425984	57426178	0	+	2	gene_id "ENSRNOG00000004013"; gene_version "10"; transcript_id "ENSRNOT00000064448"; transcript_version "6"; exon_number "18"; gene_name "Grip1"; gene_source "ensembl"; gene_biotype "protein_coding"; transcript_name "Grip1-203"; transcript_source "ensembl"; transcript_biotype "protein_coding"; protein_id "ENSRNOP00000059908"; protein_version "5";
7	ensembl	exon	57425984	57426178	0	+	.	gene_id "ENSRNOG00000004013"; gene_version "10"; transcript_id "ENSRNOT00000005545"; transcript_version "7"; exon_number "18"; gene_name "Grip1"; gene_source "ensembl"; gene_biotype "protein_coding"; transcript_name "Grip1-202"; transcript_source "ensembl"; transcript_biotype "protein_coding"; exon_id "ENSRNOE00000038989"; exon_version "1";
7	ensembl	CDS	57425984	57426178	0	+	2	gene_id "ENSRNOG00000004013"; gene_version "10"; transcript_id "ENSRNOT00000005545"; transcript_version "7"; exon_number "18"; gene_name "Grip1"; gene_source "ensembl"; gene_biotype "protein_coding"; transcript_name "Grip1-202"; transcript_source "ensembl"; transcript_biotype "protein_coding"; protein_id "ENSRNOP00000005545"; protein_version "4";
7	ensembl	exon	57425984	57426178	0	+	.	gene_id "ENSRNOG00000004013"; gene_version "10"; transcript_id "ENSRNOT00000088861"; transcript_version "3"; exon_number "18"; gene_name "Grip1"; gene_source "ensembl"; gene_biotype "protein_coding"; transcript_name "Grip1-204"; transcript_source "ensembl"; transcript_biotype "protein_coding"; exon_id "ENSRNOE00000038989"; exon_version "1";
7	ensembl	CDS	57425984	57426178	0	+	2	gene_id "ENSRNOG00000004013"; gene_version "10"; transcript_id "ENSRNOT00000088861"; transcript_version "3"; exon_number "18"; gene_name "Grip1"; gene_source "ensembl"; gene_biotype "protein_coding"; transcript_name "Grip1-204"; transcript_source "ensembl"; transcript_biotype "protein_coding"; protein_id "ENSRNOP00000073984"; protein_version "3";
7	ensembl	exon	57425984	57426178	0	+	.	gene_id "ENSRNOG00000004013"; gene_version "10"; transcript_id "ENSRNOT00000116059"; transcript_version "2"; exon_number "19"; gene_name "Grip1"; gene_source "ensembl"; gene_biotype "protein_coding"; transcript_name "Grip1-209"; transcript_source "ensembl"; transcript_biotype "protein_coding"; exon_id "ENSRNOE00000038989"; exon_version "1";
7	ensembl	CDS	57425984	57426178	0	+	2	gene_id "ENSRNOG00000004013"; gene_version "10"; transcript_id "ENSRNOT00000116059"; transcript_version "2"; exon_number "19"; gene_name "Grip1"; gene_source "ensembl"; gene_biotype "protein_coding"; transcript_name "Grip1-209"; transcript_source "ensembl"; transcript_biotype "protein_coding"; protein_id "ENSRNOP00000076991"; protein_version "2";
7	ensembl	exon	57425984	57426178	0	+	.	gene_id "ENSRNOG00000004013"; gene_version "10"; transcript_id "ENSRNOT00000005539"; transcript_version "9"; exon_number "19"; gene_name "Grip1"; gene_source "ensembl"; gene_biotype "protein_coding"; transcript_name "Grip1-201"; transcript_source "ensembl"; transcript_biotype "protein_coding"; exon_id "ENSRNOE00000038989"; exon_version "1"; tag "Ensembl_canonical";
7	ensembl	CDS	57425984	57426178	0	+	2	gene_id "ENSRNOG00000004013"; gene_version "10"; transcript_id "ENSRNOT00000005539"; transcript_version "9"; exon_number "19"; gene_name "Grip1"; gene_source "ensembl"; gene_biotype "protein_coding"; transcript_name "Grip1-201"; transcript_source "ensembl"; transcript_biotype "protein_coding"; protein_id "ENSRNOP00000005539"; protein_version "7"; tag "Ensembl_canonical";
7	ensembl	exon	57425984	57426178	0	+	.	gene_id "ENSRNOG00000004013"; gene_version "10"; transcript_id "ENSRNOT00000104327"; transcript_version "2"; exon_number "19"; gene_name "Grip1"; gene_source "ensembl"; gene_biotype "protein_coding"; transcript_name "Grip1-207"; transcript_source "ensembl"; transcript_biotype "protein_coding"; exon_id "ENSRNOE00000038989"; exon_version "1";
7	ensembl	CDS	57425984	57426178	0	+	2	gene_id "ENSRNOG00000004013"; gene_version "10"; transcript_id "ENSRNOT00000104327"; transcript_version "2"; exon_number "19"; gene_name "Grip1"; gene_source "ensembl"; gene_biotype "protein_coding"; transcript_name "Grip1-207"; transcript_source "ensembl"; transcript_biotype "protein_coding"; protein_id "ENSRNOP00000093733"; protein_version "2";
7	ensembl	exon	57425984	57426178	0	+	.	gene_id "ENSRNOG00000004013"; gene_version "10"; transcript_id "ENSRNOT00000095939"; transcript_version "2"; exon_number "19"; gene_name "Grip1"; gene_source "ensembl"; gene_biotype "protein_coding"; transcript_name "Grip1-205"; transcript_source "ensembl"; transcript_biotype "protein_coding"; exon_id "ENSRNOE00000038989"; exon_version "1";
7	ensembl	CDS	57425984	57426178	0	+	2	gene_id "ENSRNOG00000004013"; gene_version "10"; transcript_id "ENSRNOT00000095939"; transcript_version "2"; exon_number "19"; gene_name "Grip1"; gene_source "ensembl"; gene_biotype "protein_coding"; transcript_name "Grip1-205"; transcript_source "ensembl"; transcript_biotype "protein_coding"; protein_id "ENSRNOP00000086684"; protein_version "2";
7	ensembl	exon	57425984	57426178	0	+	.	gene_id "ENSRNOG00000004013"; gene_version "10"; transcript_id "ENSRNOT00000103170"; transcript_version "2"; exon_number "18"; gene_name "Grip1"; gene_source "ensembl"; gene_biotype "protein_coding"; transcript_name "Grip1-206"; transcript_source "ensembl"; transcript_biotype "protein_coding"; exon_id "ENSRNOE00000038989"; exon_version "1";
7	ensembl	CDS	57425984	57426178	0	+	2	gene_id "ENSRNOG00000004013"; gene_version "10"; transcript_id "ENSRNOT00000103170"; transcript_version "2"; exon_number "18"; gene_name "Grip1"; gene_source "ensembl"; gene_biotype "protein_coding"; transcript_name "Grip1-206"; transcript_source "ensembl"; transcript_biotype "protein_coding"; protein_id "ENSRNOP00000089072"; protein_version "2";
7	ENSEMBL114_rn	exon	57425984	57426178	23.061584298292	+	.	gene_id "ENSRNOG00000004013"; transcript_id "ENSRNOG00000004013_tx_1"; exon_id "7_57425984_57426178_+"; exonnum "18"; txlen "3630";
7	ENSEMBL114_rn	exon	57425984	57426178	11.7263792912674	+	.	gene_id "ENSRNOG00000004013"; transcript_id "ENSRNOG00000004013_tx_10"; exon_id "7_57425984_57426178_+"; exonnum "18"; txlen "3676";
7	ENSEMBL114_rn	exon	57425984	57426178	11.2022564337803	+	.	gene_id "ENSRNOG00000004013"; transcript_id "ENSRNOG00000004013_tx_11"; exon_id "7_57425984_57426178_+"; exonnum "18"; txlen "3581";
7	ENSEMBL114_rn	exon	57425984	57426178	10.912251576083	+	.	gene_id "ENSRNOG00000004013"; transcript_id "ENSRNOG00000004013_tx_12"; exon_id "7_57425984_57426178_+"; exonnum "19"; txlen "3832";
7	ENSEMBL114_rn	exon	57425984	57426178	10.4978588076766	+	.	gene_id "ENSRNOG00000004013"; transcript_id "ENSRNOG00000004013_tx_13"; exon_id "7_57425984_57426178_+"; exonnum "19"; txlen "3692";
7	ENSEMBL114_rn	exon	57425984	57426178	9.67466087565716	+	.	gene_id "ENSRNOG00000004013"; transcript_id "ENSRNOG00000004013_tx_14"; exon_id "7_57425984_57426178_+"; exonnum "19"; txlen "3737";
7	ENSEMBL114_rn	exon	57425984	57426178	9.36807746530234	+	.	gene_id "ENSRNOG00000004013"; transcript_id "ENSRNOG00000004013_tx_15"; exon_id "7_57425984_57426178_+"; exonnum "18"; txlen "3721";
7	ENSEMBL114_rn	exon	57425984	57426178	8.70608546331279	+	.	gene_id "ENSRNOG00000004013"; transcript_id "ENSRNOG00000004013_tx_16"; exon_id "7_57425984_57426178_+"; exonnum "17"; txlen "3455";
7	ENSEMBL114_rn	exon	57425984	57426178	8.46078533692566	+	.	gene_id "ENSRNOG00000004013"; transcript_id "ENSRNOG00000004013_tx_17"; exon_id "7_57425984_57426178_+"; exonnum "19"; txlen "3877";
7	ENSEMBL114_rn	exon	57425984	57426178	8.26281837151534	+	.	gene_id "ENSRNOG00000004013"; transcript_id "ENSRNOG00000004013_tx_18"; exon_id "7_57425984_57426178_+"; exonnum "18"; txlen "3611";
7	ENSEMBL114_rn	exon	57425984	57426178	8.24171498683156	+	.	gene_id "ENSRNOG00000004013"; transcript_id "ENSRNOG00000004013_tx_19"; exon_id "7_57425984_57426178_+"; exonnum "17"; txlen "3500";
7	ENSEMBL114_rn	exon	57425984	57426178	22.9011882688127	+	.	gene_id "ENSRNOG00000004013"; transcript_id "ENSRNOG00000004013_tx_2"; exon_id "7_57425984_57426178_+"; exonnum "17"; txlen "3474";
7	ENSEMBL114_rn	exon	57425984	57426178	7.84482811461996	+	.	gene_id "ENSRNOG00000004013"; transcript_id "ENSRNOG00000004013_tx_20"; exon_id "7_57425984_57426178_+"; exonnum "18"; txlen "3656";
7	ENSEMBL114_rn	exon	57425984	57426178	3.35786397194491	+	.	gene_id "ENSRNOG00000004013"; transcript_id "ENSRNOG00000004013_tx_21"; exon_id "7_57425984_57426178_+"; exonnum "17"; txlen "3595";
7	ENSEMBL114_rn	exon	57425984	57426178	3.08506466984202	+	.	gene_id "ENSRNOG00000004013"; transcript_id "ENSRNOG00000004013_tx_22"; exon_id "7_57425984_57426178_+"; exonnum "17"; txlen "3640";
7	ENSEMBL114_rn	exon	57425984	57426178	3.05486384482561	+	.	gene_id "ENSRNOG00000004013"; transcript_id "ENSRNOG00000004013_tx_23"; exon_id "7_57425984_57426178_+"; exonnum "18"; txlen "3751";
7	ENSEMBL114_rn	exon	57425984	57426178	2.78206454272272	+	.	gene_id "ENSRNOG00000004013"; transcript_id "ENSRNOG00000004013_tx_24"; exon_id "7_57425984_57426178_+"; exonnum "18"; txlen "3796";
7	ENSEMBL114_rn	exon	57425984	57426178	2.423097995206	+	.	gene_id "ENSRNOG00000004013"; transcript_id "ENSRNOG00000004013_tx_25"; exon_id "7_57425984_57426178_+"; exonnum "9"; txlen "2438";
7	ENSEMBL114_rn	exon	57425984	57426178	1.98121662969551	+	.	gene_id "ENSRNOG00000004013"; transcript_id "ENSRNOG00000004013_tx_26"; exon_id "7_57425984_57426178_+"; exonnum "19"; txlen "3685";
7	ENSEMBL114_rn	exon	57425984	57426178	1.94740520130675	+	.	gene_id "ENSRNOG00000004013"; transcript_id "ENSRNOG00000004013_tx_27"; exon_id "7_57425984_57426178_+"; exonnum "19"; txlen "3564";
7	ENSEMBL114_rn	exon	57425984	57426178	1.94183987615431	+	.	gene_id "ENSRNOG00000004013"; transcript_id "ENSRNOG00000004013_tx_28"; exon_id "7_57425984_57426178_+"; exonnum "19"; txlen "3730";
7	ENSEMBL114_rn	exon	57425984	57426178	1.9336098258077	+	.	gene_id "ENSRNOG00000004013"; transcript_id "ENSRNOG00000004013_tx_29"; exon_id "7_57425984_57426178_+"; exonnum "18"; txlen "3483";
7	ENSEMBL114_rn	exon	57425984	57426178	22.2398407302158	+	.	gene_id "ENSRNOG00000004013"; transcript_id "ENSRNOG00000004013_tx_3"; exon_id "7_57425984_57426178_+"; exonnum "19"; txlen "3711";
7	ENSEMBL114_rn	exon	57425984	57426178	1.88290373777001	+	.	gene_id "ENSRNOG00000004013"; transcript_id "ENSRNOG00000004013_tx_30"; exon_id "7_57425984_57426178_+"; exonnum "18"; txlen "3528";
7	ENSEMBL114_rn	exon	57425984	57426178	1.88290373777001	+	.	gene_id "ENSRNOG00000004013"; transcript_id "ENSRNOG00000004013_tx_31"; exon_id "7_57425984_57426178_+"; exonnum "19"; txlen "3609";
7	ENSEMBL114_rn	exon	57425984	57426178	1.83088244547211	+	.	gene_id "ENSRNOG00000004013"; transcript_id "ENSRNOG00000004013_tx_32"; exon_id "7_57425984_57426178_+"; exonnum "19"; txlen "3545";
7	ENSEMBL114_rn	exon	57425984	57426178	1.81636649769128	+	.	gene_id "ENSRNOG00000004013"; transcript_id "ENSRNOG00000004013_tx_33"; exon_id "7_57425984_57426178_+"; exonnum "17"; txlen "3327";
7	ENSEMBL114_rn	exon	57425984	57426178	1.81636649769128	+	.	gene_id "ENSRNOG00000004013"; transcript_id "ENSRNOG00000004013_tx_34"; exon_id "7_57425984_57426178_+"; exonnum "18"; txlen "3408";
7	ENSEMBL114_rn	exon	57425984	57426178	1.81636649769128	+	.	gene_id "ENSRNOG00000004013"; transcript_id "ENSRNOG00000004013_tx_35"; exon_id "7_57425984_57426178_+"; exonnum "17"; txlen "3372";
7	ENSEMBL114_rn	exon	57425984	57426178	1.81636649769128	+	.	gene_id "ENSRNOG00000004013"; transcript_id "ENSRNOG00000004013_tx_36"; exon_id "7_57425984_57426178_+"; exonnum "18"; txlen "3453";
7	ENSEMBL114_rn	exon	57425984	57426178	1.81159335675483	+	.	gene_id "ENSRNOG00000004013"; transcript_id "ENSRNOG00000004013_tx_37"; exon_id "7_57425984_57426178_+"; exonnum "19"; txlen "3590";
7	ENSEMBL114_rn	exon	57425984	57426178	1.75747195462524	+	.	gene_id "ENSRNOG00000004013"; transcript_id "ENSRNOG00000004013_tx_38"; exon_id "7_57425984_57426178_+"; exonnum "18"; txlen "3389";
7	ENSEMBL114_rn	exon	57425984	57426178	1.75747195462524	+	.	gene_id "ENSRNOG00000004013"; transcript_id "ENSRNOG00000004013_tx_39"; exon_id "7_57425984_57426178_+"; exonnum "18"; txlen "3434";
7	ENSEMBL114_rn	exon	57425984	57426178	20.3739545453023	+	.	gene_id "ENSRNOG00000004013"; transcript_id "ENSRNOG00000004013_tx_4"; exon_id "7_57425984_57426178_+"; exonnum "18"; txlen "3555";
7	ENSEMBL114_rn	exon	57425984	57426178	1.73019411841629	+	.	gene_id "ENSRNOG00000004013"; transcript_id "ENSRNOG00000004013_tx_40"; exon_id "7_57425984_57426178_+"; exonnum "18"; txlen "3529";
7	ENSEMBL114_rn	exon	57425984	57426178	18.5428483608284	+	.	gene_id "ENSRNOG00000004013"; transcript_id "ENSRNOG00000004013_tx_5"; exon_id "7_57425984_57426178_+"; exonnum "17"; txlen "3519";
7	ENSEMBL114_rn	exon	57425984	57426178	17.5421932065316	+	.	gene_id "ENSRNOG00000004013"; transcript_id "ENSRNOG00000004013_tx_6"; exon_id "7_57425984_57426178_+"; exonnum "18"; txlen "3675";
7	ENSEMBL114_rn	exon	57425984	57426178	16.2214474883199	+	.	gene_id "ENSRNOG00000004013"; transcript_id "ENSRNOG00000004013_tx_7"; exon_id "7_57425984_57426178_+"; exonnum "18"; txlen "3600";
7	ENSEMBL114_rn	exon	57425984	57426178	15.8227204834103	+	.	gene_id "ENSRNOG00000004013"; transcript_id "ENSRNOG00000004013_tx_8"; exon_id "7_57425984_57426178_+"; exonnum "19"; txlen "3756";
7	ENSEMBL114_rn	exon	57425984	57426178	12.5936821088318	+	.	gene_id "ENSRNOG00000004013"; transcript_id "ENSRNOG00000004013_tx_9"; exon_id "7_57425984_57426178_+"; exonnum "18"; txlen "3536";
7	ensembl	exon	57434741	57434897	0	+	.	gene_id "ENSRNOG00000004013"; gene_version "10"; transcript_id "ENSRNOT00000107252"; transcript_version "2"; exon_number "20"; gene_name "Grip1"; gene_source "ensembl"; gene_biotype "protein_coding"; transcript_name "Grip1-208"; transcript_source "ensembl"; transcript_biotype "protein_coding"; exon_id "ENSRNOE00000039052"; exon_version "1";
7	ensembl	CDS	57434741	57434897	0	+	2	gene_id "ENSRNOG00000004013"; gene_version "10"; transcript_id "ENSRNOT00000107252"; transcript_version "2"; exon_number "20"; gene_name "Grip1"; gene_source "ensembl"; gene_biotype "protein_coding"; transcript_name "Grip1-208"; transcript_source "ensembl"; transcript_biotype "protein_coding"; protein_id "ENSRNOP00000091086"; protein_version "1";
7	ensembl	exon	57434741	57434897	0	+	.	gene_id "ENSRNOG00000004013"; gene_version "10"; transcript_id "ENSRNOT00000163589"; transcript_version "1"; exon_number "20"; gene_name "Grip1"; gene_source "ensembl"; gene_biotype "protein_coding"; transcript_name "Grip1-210"; transcript_source "ensembl"; transcript_biotype "protein_coding"; exon_id "ENSRNOE00000039052"; exon_version "1";
7	ensembl	CDS	57434741	57434897	0	+	2	gene_id "ENSRNOG00000004013"; gene_version "10"; transcript_id "ENSRNOT00000163589"; transcript_version "1"; exon_number "20"; gene_name "Grip1"; gene_source "ensembl"; gene_biotype "protein_coding"; transcript_name "Grip1-210"; transcript_source "ensembl"; transcript_biotype "protein_coding"; protein_id "ENSRNOP00000109468"; protein_version "1";
7	ensembl	exon	57434741	57434897	0	+	.	gene_id "ENSRNOG00000004013"; gene_version "10"; transcript_id "ENSRNOT00000064448"; transcript_version "6"; exon_number "19"; gene_name "Grip1"; gene_source "ensembl"; gene_biotype "protein_coding"; transcript_name "Grip1-203"; transcript_source "ensembl"; transcript_biotype "protein_coding"; exon_id "ENSRNOE00000039052"; exon_version "1";
7	ensembl	CDS	57434741	57434897	0	+	2	gene_id "ENSRNOG00000004013"; gene_version "10"; transcript_id "ENSRNOT00000064448"; transcript_version "6"; exon_number "19"; gene_name "Grip1"; gene_source "ensembl"; gene_biotype "protein_coding"; transcript_name "Grip1-203"; transcript_source "ensembl"; transcript_biotype "protein_coding"; protein_id "ENSRNOP00000059908"; protein_version "5";
7	ensembl	exon	57434741	57434897	0	+	.	gene_id "ENSRNOG00000004013"; gene_version "10"; transcript_id "ENSRNOT00000005545"; transcript_version "7"; exon_number "19"; gene_name "Grip1"; gene_source "ensembl"; gene_biotype "protein_coding"; transcript_name "Grip1-202"; transcript_source "ensembl"; transcript_biotype "protein_coding"; exon_id "ENSRNOE00000039052"; exon_version "1";
7	ensembl	CDS	57434741	57434897	0	+	2	gene_id "ENSRNOG00000004013"; gene_version "10"; transcript_id "ENSRNOT00000005545"; transcript_version "7"; exon_number "19"; gene_name "Grip1"; gene_source "ensembl"; gene_biotype "protein_coding"; transcript_name "Grip1-202"; transcript_source "ensembl"; transcript_biotype "protein_coding"; protein_id "ENSRNOP00000005545"; protein_version "4";
7	ensembl	exon	57434741	57434897	0	+	.	gene_id "ENSRNOG00000004013"; gene_version "10"; transcript_id "ENSRNOT00000088861"; transcript_version "3"; exon_number "19"; gene_name "Grip1"; gene_source "ensembl"; gene_biotype "protein_coding"; transcript_name "Grip1-204"; transcript_source "ensembl"; transcript_biotype "protein_coding"; exon_id "ENSRNOE00000039052"; exon_version "1";
7	ensembl	CDS	57434741	57434897	0	+	2	gene_id "ENSRNOG00000004013"; gene_version "10"; transcript_id "ENSRNOT00000088861"; transcript_version "3"; exon_number "19"; gene_name "Grip1"; gene_source "ensembl"; gene_biotype "protein_coding"; transcript_name "Grip1-204"; transcript_source "ensembl"; transcript_biotype "protein_coding"; protein_id "ENSRNOP00000073984"; protein_version "3";
7	ensembl	exon	57434741	57434897	0	+	.	gene_id "ENSRNOG00000004013"; gene_version "10"; transcript_id "ENSRNOT00000116059"; transcript_version "2"; exon_number "20"; gene_name "Grip1"; gene_source "ensembl"; gene_biotype "protein_coding"; transcript_name "Grip1-209"; transcript_source "ensembl"; transcript_biotype "protein_coding"; exon_id "ENSRNOE00000039052"; exon_version "1";
7	ensembl	CDS	57434741	57434897	0	+	2	gene_id "ENSRNOG00000004013"; gene_version "10"; transcript_id "ENSRNOT00000116059"; transcript_version "2"; exon_number "20"; gene_name "Grip1"; gene_source "ensembl"; gene_biotype "protein_coding"; transcript_name "Grip1-209"; transcript_source "ensembl"; transcript_biotype "protein_coding"; protein_id "ENSRNOP00000076991"; protein_version "2";
7	ensembl	exon	57434741	57434897	0	+	.	gene_id "ENSRNOG00000004013"; gene_version "10"; transcript_id "ENSRNOT00000005539"; transcript_version "9"; exon_number "20"; gene_name "Grip1"; gene_source "ensembl"; gene_biotype "protein_coding"; transcript_name "Grip1-201"; transcript_source "ensembl"; transcript_biotype "protein_coding"; exon_id "ENSRNOE00000039052"; exon_version "1"; tag "Ensembl_canonical";
7	ensembl	CDS	57434741	57434897	0	+	2	gene_id "ENSRNOG00000004013"; gene_version "10"; transcript_id "ENSRNOT00000005539"; transcript_version "9"; exon_number "20"; gene_name "Grip1"; gene_source "ensembl"; gene_biotype "protein_coding"; transcript_name "Grip1-201"; transcript_source "ensembl"; transcript_biotype "protein_coding"; protein_id "ENSRNOP00000005539"; protein_version "7"; tag "Ensembl_canonical";
7	ensembl	exon	57434741	57434897	0	+	.	gene_id "ENSRNOG00000004013"; gene_version "10"; transcript_id "ENSRNOT00000104327"; transcript_version "2"; exon_number "20"; gene_name "Grip1"; gene_source "ensembl"; gene_biotype "protein_coding"; transcript_name "Grip1-207"; transcript_source "ensembl"; transcript_biotype "protein_coding"; exon_id "ENSRNOE00000039052"; exon_version "1";
7	ensembl	CDS	57434741	57434897	0	+	2	gene_id "ENSRNOG00000004013"; gene_version "10"; transcript_id "ENSRNOT00000104327"; transcript_version "2"; exon_number "20"; gene_name "Grip1"; gene_source "ensembl"; gene_biotype "protein_coding"; transcript_name "Grip1-207"; transcript_source "ensembl"; transcript_biotype "protein_coding"; protein_id "ENSRNOP00000093733"; protein_version "2";
7	ensembl	exon	57434741	57434897	0	+	.	gene_id "ENSRNOG00000004013"; gene_version "10"; transcript_id "ENSRNOT00000095939"; transcript_version "2"; exon_number "20"; gene_name "Grip1"; gene_source "ensembl"; gene_biotype "protein_coding"; transcript_name "Grip1-205"; transcript_source "ensembl"; transcript_biotype "protein_coding"; exon_id "ENSRNOE00000039052"; exon_version "1";
7	ensembl	CDS	57434741	57434897	0	+	2	gene_id "ENSRNOG00000004013"; gene_version "10"; transcript_id "ENSRNOT00000095939"; transcript_version "2"; exon_number "20"; gene_name "Grip1"; gene_source "ensembl"; gene_biotype "protein_coding"; transcript_name "Grip1-205"; transcript_source "ensembl"; transcript_biotype "protein_coding"; protein_id "ENSRNOP00000086684"; protein_version "2";
7	ensembl	exon	57434741	57434897	0	+	.	gene_id "ENSRNOG00000004013"; gene_version "10"; transcript_id "ENSRNOT00000103170"; transcript_version "2"; exon_number "19"; gene_name "Grip1"; gene_source "ensembl"; gene_biotype "protein_coding"; transcript_name "Grip1-206"; transcript_source "ensembl"; transcript_biotype "protein_coding"; exon_id "ENSRNOE00000039052"; exon_version "1";
7	ensembl	CDS	57434741	57434897	0	+	2	gene_id "ENSRNOG00000004013"; gene_version "10"; transcript_id "ENSRNOT00000103170"; transcript_version "2"; exon_number "19"; gene_name "Grip1"; gene_source "ensembl"; gene_biotype "protein_coding"; transcript_name "Grip1-206"; transcript_source "ensembl"; transcript_biotype "protein_coding"; protein_id "ENSRNOP00000089072"; protein_version "2";
7	ENSEMBL114_rn	exon	57434741	57434897	23.061584298292	+	.	gene_id "ENSRNOG00000004013"; transcript_id "ENSRNOG00000004013_tx_1"; exon_id "7_57434741_57434897_+"; exonnum "19"; txlen "3630";
7	ENSEMBL114_rn	exon	57434741	57434897	11.7263792912674	+	.	gene_id "ENSRNOG00000004013"; transcript_id "ENSRNOG00000004013_tx_10"; exon_id "7_57434741_57434897_+"; exonnum "19"; txlen "3676";
7	ENSEMBL114_rn	exon	57434741	57434897	11.2022564337803	+	.	gene_id "ENSRNOG00000004013"; transcript_id "ENSRNOG00000004013_tx_11"; exon_id "7_57434741_57434897_+"; exonnum "19"; txlen "3581";
7	ENSEMBL114_rn	exon	57434741	57434897	10.912251576083	+	.	gene_id "ENSRNOG00000004013"; transcript_id "ENSRNOG00000004013_tx_12"; exon_id "7_57434741_57434897_+"; exonnum "20"; txlen "3832";
7	ENSEMBL114_rn	exon	57434741	57434897	10.4978588076766	+	.	gene_id "ENSRNOG00000004013"; transcript_id "ENSRNOG00000004013_tx_13"; exon_id "7_57434741_57434897_+"; exonnum "20"; txlen "3692";
7	ENSEMBL114_rn	exon	57434741	57434897	9.67466087565716	+	.	gene_id "ENSRNOG00000004013"; transcript_id "ENSRNOG00000004013_tx_14"; exon_id "7_57434741_57434897_+"; exonnum "20"; txlen "3737";
7	ENSEMBL114_rn	exon	57434741	57434897	9.36807746530234	+	.	gene_id "ENSRNOG00000004013"; transcript_id "ENSRNOG00000004013_tx_15"; exon_id "7_57434741_57434897_+"; exonnum "19"; txlen "3721";
7	ENSEMBL114_rn	exon	57434741	57434897	8.70608546331279	+	.	gene_id "ENSRNOG00000004013"; transcript_id "ENSRNOG00000004013_tx_16"; exon_id "7_57434741_57434897_+"; exonnum "18"; txlen "3455";
7	ENSEMBL114_rn	exon	57434741	57434897	8.46078533692566	+	.	gene_id "ENSRNOG00000004013"; transcript_id "ENSRNOG00000004013_tx_17"; exon_id "7_57434741_57434897_+"; exonnum "20"; txlen "3877";
7	ENSEMBL114_rn	exon	57434741	57434897	8.26281837151534	+	.	gene_id "ENSRNOG00000004013"; transcript_id "ENSRNOG00000004013_tx_18"; exon_id "7_57434741_57434897_+"; exonnum "19"; txlen "3611";
7	ENSEMBL114_rn	exon	57434741	57434897	8.24171498683156	+	.	gene_id "ENSRNOG00000004013"; transcript_id "ENSRNOG00000004013_tx_19"; exon_id "7_57434741_57434897_+"; exonnum "18"; txlen "3500";
7	ENSEMBL114_rn	exon	57434741	57434897	22.9011882688127	+	.	gene_id "ENSRNOG00000004013"; transcript_id "ENSRNOG00000004013_tx_2"; exon_id "7_57434741_57434897_+"; exonnum "18"; txlen "3474";
7	ENSEMBL114_rn	exon	57434741	57434897	7.84482811461996	+	.	gene_id "ENSRNOG00000004013"; transcript_id "ENSRNOG00000004013_tx_20"; exon_id "7_57434741_57434897_+"; exonnum "19"; txlen "3656";
7	ENSEMBL114_rn	exon	57434741	57434897	3.35786397194491	+	.	gene_id "ENSRNOG00000004013"; transcript_id "ENSRNOG00000004013_tx_21"; exon_id "7_57434741_57434897_+"; exonnum "18"; txlen "3595";
7	ENSEMBL114_rn	exon	57434741	57434897	3.08506466984202	+	.	gene_id "ENSRNOG00000004013"; transcript_id "ENSRNOG00000004013_tx_22"; exon_id "7_57434741_57434897_+"; exonnum "18"; txlen "3640";
7	ENSEMBL114_rn	exon	57434741	57434897	3.05486384482561	+	.	gene_id "ENSRNOG00000004013"; transcript_id "ENSRNOG00000004013_tx_23"; exon_id "7_57434741_57434897_+"; exonnum "19"; txlen "3751";
7	ENSEMBL114_rn	exon	57434741	57434897	2.78206454272272	+	.	gene_id "ENSRNOG00000004013"; transcript_id "ENSRNOG00000004013_tx_24"; exon_id "7_57434741_57434897_+"; exonnum "19"; txlen "3796";
7	ENSEMBL114_rn	exon	57434741	57434897	2.423097995206	+	.	gene_id "ENSRNOG00000004013"; transcript_id "ENSRNOG00000004013_tx_25"; exon_id "7_57434741_57434897_+"; exonnum "10"; txlen "2438";
7	ENSEMBL114_rn	exon	57434741	57434897	1.98121662969551	+	.	gene_id "ENSRNOG00000004013"; transcript_id "ENSRNOG00000004013_tx_26"; exon_id "7_57434741_57434897_+"; exonnum "20"; txlen "3685";
7	ENSEMBL114_rn	exon	57434741	57434897	1.94740520130675	+	.	gene_id "ENSRNOG00000004013"; transcript_id "ENSRNOG00000004013_tx_27"; exon_id "7_57434741_57434897_+"; exonnum "20"; txlen "3564";
7	ENSEMBL114_rn	exon	57434741	57434897	1.94183987615431	+	.	gene_id "ENSRNOG00000004013"; transcript_id "ENSRNOG00000004013_tx_28"; exon_id "7_57434741_57434897_+"; exonnum "20"; txlen "3730";
7	ENSEMBL114_rn	exon	57434741	57434897	1.9336098258077	+	.	gene_id "ENSRNOG00000004013"; transcript_id "ENSRNOG00000004013_tx_29"; exon_id "7_57434741_57434897_+"; exonnum "19"; txlen "3483";
7	ENSEMBL114_rn	exon	57434741	57434897	22.2398407302158	+	.	gene_id "ENSRNOG00000004013"; transcript_id "ENSRNOG00000004013_tx_3"; exon_id "7_57434741_57434897_+"; exonnum "20"; txlen "3711";
7	ENSEMBL114_rn	exon	57434741	57434897	1.88290373777001	+	.	gene_id "ENSRNOG00000004013"; transcript_id "ENSRNOG00000004013_tx_30"; exon_id "7_57434741_57434897_+"; exonnum "19"; txlen "3528";
7	ENSEMBL114_rn	exon	57434741	57434897	1.88290373777001	+	.	gene_id "ENSRNOG00000004013"; transcript_id "ENSRNOG00000004013_tx_31"; exon_id "7_57434741_57434897_+"; exonnum "20"; txlen "3609";
7	ENSEMBL114_rn	exon	57434741	57434897	1.83088244547211	+	.	gene_id "ENSRNOG00000004013"; transcript_id "ENSRNOG00000004013_tx_32"; exon_id "7_57434741_57434897_+"; exonnum "20"; txlen "3545";
7	ENSEMBL114_rn	exon	57434741	57434897	1.81636649769128	+	.	gene_id "ENSRNOG00000004013"; transcript_id "ENSRNOG00000004013_tx_33"; exon_id "7_57434741_57434897_+"; exonnum "18"; txlen "3327";
7	ENSEMBL114_rn	exon	57434741	57434897	1.81636649769128	+	.	gene_id "ENSRNOG00000004013"; transcript_id "ENSRNOG00000004013_tx_34"; exon_id "7_57434741_57434897_+"; exonnum "19"; txlen "3408";
7	ENSEMBL114_rn	exon	57434741	57434897	1.81636649769128	+	.	gene_id "ENSRNOG00000004013"; transcript_id "ENSRNOG00000004013_tx_35"; exon_id "7_57434741_57434897_+"; exonnum "18"; txlen "3372";
7	ENSEMBL114_rn	exon	57434741	57434897	1.81636649769128	+	.	gene_id "ENSRNOG00000004013"; transcript_id "ENSRNOG00000004013_tx_36"; exon_id "7_57434741_57434897_+"; exonnum "19"; txlen "3453";
7	ENSEMBL114_rn	exon	57434741	57434897	1.81159335675483	+	.	gene_id "ENSRNOG00000004013"; transcript_id "ENSRNOG00000004013_tx_37"; exon_id "7_57434741_57434897_+"; exonnum "20"; txlen "3590";
7	ENSEMBL114_rn	exon	57434741	57434897	1.75747195462524	+	.	gene_id "ENSRNOG00000004013"; transcript_id "ENSRNOG00000004013_tx_38"; exon_id "7_57434741_57434897_+"; exonnum "19"; txlen "3389";
7	ENSEMBL114_rn	exon	57434741	57434897	1.75747195462524	+	.	gene_id "ENSRNOG00000004013"; transcript_id "ENSRNOG00000004013_tx_39"; exon_id "7_57434741_57434897_+"; exonnum "19"; txlen "3434";
7	ENSEMBL114_rn	exon	57434741	57434897	20.3739545453023	+	.	gene_id "ENSRNOG00000004013"; transcript_id "ENSRNOG00000004013_tx_4"; exon_id "7_57434741_57434897_+"; exonnum "19"; txlen "3555";
7	ENSEMBL114_rn	exon	57434741	57434897	1.73019411841629	+	.	gene_id "ENSRNOG00000004013"; transcript_id "ENSRNOG00000004013_tx_40"; exon_id "7_57434741_57434897_+"; exonnum "19"; txlen "3529";
7	ENSEMBL114_rn	exon	57434741	57434897	18.5428483608284	+	.	gene_id "ENSRNOG00000004013"; transcript_id "ENSRNOG00000004013_tx_5"; exon_id "7_57434741_57434897_+"; exonnum "18"; txlen "3519";
7	ENSEMBL114_rn	exon	57434741	57434897	17.5421932065316	+	.	gene_id "ENSRNOG00000004013"; transcript_id "ENSRNOG00000004013_tx_6"; exon_id "7_57434741_57434897_+"; exonnum "19"; txlen "3675";
7	ENSEMBL114_rn	exon	57434741	57434897	16.2214474883199	+	.	gene_id "ENSRNOG00000004013"; transcript_id "ENSRNOG00000004013_tx_7"; exon_id "7_57434741_57434897_+"; exonnum "19"; txlen "3600";
7	ENSEMBL114_rn	exon	57434741	57434897	15.8227204834103	+	.	gene_id "ENSRNOG00000004013"; transcript_id "ENSRNOG00000004013_tx_8"; exon_id "7_57434741_57434897_+"; exonnum "20"; txlen "3756";
7	ENSEMBL114_rn	exon	57434741	57434897	12.5936821088318	+	.	gene_id "ENSRNOG00000004013"; transcript_id "ENSRNOG00000004013_tx_9"; exon_id "7_57434741_57434897_+"; exonnum "19"; txlen "3536";
7	ensembl	exon	57435423	57435534	0	+	.	gene_id "ENSRNOG00000004013"; gene_version "10"; transcript_id "ENSRNOT00000107252"; transcript_version "2"; exon_number "21"; gene_name "Grip1"; gene_source "ensembl"; gene_biotype "protein_coding"; transcript_name "Grip1-208"; transcript_source "ensembl"; transcript_biotype "protein_coding"; exon_id "ENSRNOE00000039106"; exon_version "1";
7	ensembl	CDS	57435423	57435534	0	+	1	gene_id "ENSRNOG00000004013"; gene_version "10"; transcript_id "ENSRNOT00000107252"; transcript_version "2"; exon_number "21"; gene_name "Grip1"; gene_source "ensembl"; gene_biotype "protein_coding"; transcript_name "Grip1-208"; transcript_source "ensembl"; transcript_biotype "protein_coding"; protein_id "ENSRNOP00000091086"; protein_version "1";
7	ensembl	exon	57435423	57435534	0	+	.	gene_id "ENSRNOG00000004013"; gene_version "10"; transcript_id "ENSRNOT00000163589"; transcript_version "1"; exon_number "21"; gene_name "Grip1"; gene_source "ensembl"; gene_biotype "protein_coding"; transcript_name "Grip1-210"; transcript_source "ensembl"; transcript_biotype "protein_coding"; exon_id "ENSRNOE00000039106"; exon_version "1";
7	ensembl	CDS	57435423	57435534	0	+	1	gene_id "ENSRNOG00000004013"; gene_version "10"; transcript_id "ENSRNOT00000163589"; transcript_version "1"; exon_number "21"; gene_name "Grip1"; gene_source "ensembl"; gene_biotype "protein_coding"; transcript_name "Grip1-210"; transcript_source "ensembl"; transcript_biotype "protein_coding"; protein_id "ENSRNOP00000109468"; protein_version "1";
7	ensembl	exon	57435423	57435534	0	+	.	gene_id "ENSRNOG00000004013"; gene_version "10"; transcript_id "ENSRNOT00000064448"; transcript_version "6"; exon_number "20"; gene_name "Grip1"; gene_source "ensembl"; gene_biotype "protein_coding"; transcript_name "Grip1-203"; transcript_source "ensembl"; transcript_biotype "protein_coding"; exon_id "ENSRNOE00000039106"; exon_version "1";
7	ensembl	CDS	57435423	57435534	0	+	1	gene_id "ENSRNOG00000004013"; gene_version "10"; transcript_id "ENSRNOT00000064448"; transcript_version "6"; exon_number "20"; gene_name "Grip1"; gene_source "ensembl"; gene_biotype "protein_coding"; transcript_name "Grip1-203"; transcript_source "ensembl"; transcript_biotype "protein_coding"; protein_id "ENSRNOP00000059908"; protein_version "5";
7	ensembl	exon	57435423	57435534	0	+	.	gene_id "ENSRNOG00000004013"; gene_version "10"; transcript_id "ENSRNOT00000005545"; transcript_version "7"; exon_number "20"; gene_name "Grip1"; gene_source "ensembl"; gene_biotype "protein_coding"; transcript_name "Grip1-202"; transcript_source "ensembl"; transcript_biotype "protein_coding"; exon_id "ENSRNOE00000039106"; exon_version "1";
7	ensembl	CDS	57435423	57435534	0	+	1	gene_id "ENSRNOG00000004013"; gene_version "10"; transcript_id "ENSRNOT00000005545"; transcript_version "7"; exon_number "20"; gene_name "Grip1"; gene_source "ensembl"; gene_biotype "protein_coding"; transcript_name "Grip1-202"; transcript_source "ensembl"; transcript_biotype "protein_coding"; protein_id "ENSRNOP00000005545"; protein_version "4";
7	ensembl	exon	57435423	57435534	0	+	.	gene_id "ENSRNOG00000004013"; gene_version "10"; transcript_id "ENSRNOT00000088861"; transcript_version "3"; exon_number "20"; gene_name "Grip1"; gene_source "ensembl"; gene_biotype "protein_coding"; transcript_name "Grip1-204"; transcript_source "ensembl"; transcript_biotype "protein_coding"; exon_id "ENSRNOE00000039106"; exon_version "1";
7	ensembl	CDS	57435423	57435534	0	+	1	gene_id "ENSRNOG00000004013"; gene_version "10"; transcript_id "ENSRNOT00000088861"; transcript_version "3"; exon_number "20"; gene_name "Grip1"; gene_source "ensembl"; gene_biotype "protein_coding"; transcript_name "Grip1-204"; transcript_source "ensembl"; transcript_biotype "protein_coding"; protein_id "ENSRNOP00000073984"; protein_version "3";
7	ensembl	exon	57435423	57435534	0	+	.	gene_id "ENSRNOG00000004013"; gene_version "10"; transcript_id "ENSRNOT00000116059"; transcript_version "2"; exon_number "21"; gene_name "Grip1"; gene_source "ensembl"; gene_biotype "protein_coding"; transcript_name "Grip1-209"; transcript_source "ensembl"; transcript_biotype "protein_coding"; exon_id "ENSRNOE00000039106"; exon_version "1";
7	ensembl	CDS	57435423	57435534	0	+	1	gene_id "ENSRNOG00000004013"; gene_version "10"; transcript_id "ENSRNOT00000116059"; transcript_version "2"; exon_number "21"; gene_name "Grip1"; gene_source "ensembl"; gene_biotype "protein_coding"; transcript_name "Grip1-209"; transcript_source "ensembl"; transcript_biotype "protein_coding"; protein_id "ENSRNOP00000076991"; protein_version "2";
7	ensembl	exon	57435423	57435534	0	+	.	gene_id "ENSRNOG00000004013"; gene_version "10"; transcript_id "ENSRNOT00000005539"; transcript_version "9"; exon_number "21"; gene_name "Grip1"; gene_source "ensembl"; gene_biotype "protein_coding"; transcript_name "Grip1-201"; transcript_source "ensembl"; transcript_biotype "protein_coding"; exon_id "ENSRNOE00000039106"; exon_version "1"; tag "Ensembl_canonical";
7	ensembl	CDS	57435423	57435534	0	+	1	gene_id "ENSRNOG00000004013"; gene_version "10"; transcript_id "ENSRNOT00000005539"; transcript_version "9"; exon_number "21"; gene_name "Grip1"; gene_source "ensembl"; gene_biotype "protein_coding"; transcript_name "Grip1-201"; transcript_source "ensembl"; transcript_biotype "protein_coding"; protein_id "ENSRNOP00000005539"; protein_version "7"; tag "Ensembl_canonical";
7	ensembl	exon	57435423	57435534	0	+	.	gene_id "ENSRNOG00000004013"; gene_version "10"; transcript_id "ENSRNOT00000104327"; transcript_version "2"; exon_number "21"; gene_name "Grip1"; gene_source "ensembl"; gene_biotype "protein_coding"; transcript_name "Grip1-207"; transcript_source "ensembl"; transcript_biotype "protein_coding"; exon_id "ENSRNOE00000039106"; exon_version "1";
7	ensembl	CDS	57435423	57435534	0	+	1	gene_id "ENSRNOG00000004013"; gene_version "10"; transcript_id "ENSRNOT00000104327"; transcript_version "2"; exon_number "21"; gene_name "Grip1"; gene_source "ensembl"; gene_biotype "protein_coding"; transcript_name "Grip1-207"; transcript_source "ensembl"; transcript_biotype "protein_coding"; protein_id "ENSRNOP00000093733"; protein_version "2";
7	ensembl	exon	57435423	57435534	0	+	.	gene_id "ENSRNOG00000004013"; gene_version "10"; transcript_id "ENSRNOT00000095939"; transcript_version "2"; exon_number "21"; gene_name "Grip1"; gene_source "ensembl"; gene_biotype "protein_coding"; transcript_name "Grip1-205"; transcript_source "ensembl"; transcript_biotype "protein_coding"; exon_id "ENSRNOE00000039106"; exon_version "1";
7	ensembl	CDS	57435423	57435534	0	+	1	gene_id "ENSRNOG00000004013"; gene_version "10"; transcript_id "ENSRNOT00000095939"; transcript_version "2"; exon_number "21"; gene_name "Grip1"; gene_source "ensembl"; gene_biotype "protein_coding"; transcript_name "Grip1-205"; transcript_source "ensembl"; transcript_biotype "protein_coding"; protein_id "ENSRNOP00000086684"; protein_version "2";
7	ensembl	exon	57435423	57435534	0	+	.	gene_id "ENSRNOG00000004013"; gene_version "10"; transcript_id "ENSRNOT00000103170"; transcript_version "2"; exon_number "20"; gene_name "Grip1"; gene_source "ensembl"; gene_biotype "protein_coding"; transcript_name "Grip1-206"; transcript_source "ensembl"; transcript_biotype "protein_coding"; exon_id "ENSRNOE00000039106"; exon_version "1";
7	ensembl	CDS	57435423	57435534	0	+	1	gene_id "ENSRNOG00000004013"; gene_version "10"; transcript_id "ENSRNOT00000103170"; transcript_version "2"; exon_number "20"; gene_name "Grip1"; gene_source "ensembl"; gene_biotype "protein_coding"; transcript_name "Grip1-206"; transcript_source "ensembl"; transcript_biotype "protein_coding"; protein_id "ENSRNOP00000089072"; protein_version "2";
7	ENSEMBL114_rn	exon	57435423	57435534	23.061584298292	+	.	gene_id "ENSRNOG00000004013"; transcript_id "ENSRNOG00000004013_tx_1"; exon_id "7_57435423_57435534_+"; exonnum "20"; txlen "3630";
7	ENSEMBL114_rn	exon	57435423	57435534	11.7263792912674	+	.	gene_id "ENSRNOG00000004013"; transcript_id "ENSRNOG00000004013_tx_10"; exon_id "7_57435423_57435534_+"; exonnum "20"; txlen "3676";
7	ENSEMBL114_rn	exon	57435423	57435534	11.2022564337803	+	.	gene_id "ENSRNOG00000004013"; transcript_id "ENSRNOG00000004013_tx_11"; exon_id "7_57435423_57435534_+"; exonnum "20"; txlen "3581";
7	ENSEMBL114_rn	exon	57435423	57435534	10.912251576083	+	.	gene_id "ENSRNOG00000004013"; transcript_id "ENSRNOG00000004013_tx_12"; exon_id "7_57435423_57435534_+"; exonnum "21"; txlen "3832";
7	ENSEMBL114_rn	exon	57435423	57435534	10.4978588076766	+	.	gene_id "ENSRNOG00000004013"; transcript_id "ENSRNOG00000004013_tx_13"; exon_id "7_57435423_57435534_+"; exonnum "21"; txlen "3692";
7	ENSEMBL114_rn	exon	57435423	57435534	9.67466087565716	+	.	gene_id "ENSRNOG00000004013"; transcript_id "ENSRNOG00000004013_tx_14"; exon_id "7_57435423_57435534_+"; exonnum "21"; txlen "3737";
7	ENSEMBL114_rn	exon	57435423	57435534	9.36807746530234	+	.	gene_id "ENSRNOG00000004013"; transcript_id "ENSRNOG00000004013_tx_15"; exon_id "7_57435423_57435534_+"; exonnum "20"; txlen "3721";
7	ENSEMBL114_rn	exon	57435423	57435534	8.70608546331279	+	.	gene_id "ENSRNOG00000004013"; transcript_id "ENSRNOG00000004013_tx_16"; exon_id "7_57435423_57435534_+"; exonnum "19"; txlen "3455";
7	ENSEMBL114_rn	exon	57435423	57435534	8.46078533692566	+	.	gene_id "ENSRNOG00000004013"; transcript_id "ENSRNOG00000004013_tx_17"; exon_id "7_57435423_57435534_+"; exonnum "21"; txlen "3877";
7	ENSEMBL114_rn	exon	57435423	57435534	8.26281837151534	+	.	gene_id "ENSRNOG00000004013"; transcript_id "ENSRNOG00000004013_tx_18"; exon_id "7_57435423_57435534_+"; exonnum "20"; txlen "3611";
7	ENSEMBL114_rn	exon	57435423	57435534	8.24171498683156	+	.	gene_id "ENSRNOG00000004013"; transcript_id "ENSRNOG00000004013_tx_19"; exon_id "7_57435423_57435534_+"; exonnum "19"; txlen "3500";
7	ENSEMBL114_rn	exon	57435423	57435534	22.9011882688127	+	.	gene_id "ENSRNOG00000004013"; transcript_id "ENSRNOG00000004013_tx_2"; exon_id "7_57435423_57435534_+"; exonnum "19"; txlen "3474";
7	ENSEMBL114_rn	exon	57435423	57435534	7.84482811461996	+	.	gene_id "ENSRNOG00000004013"; transcript_id "ENSRNOG00000004013_tx_20"; exon_id "7_57435423_57435534_+"; exonnum "20"; txlen "3656";
7	ENSEMBL114_rn	exon	57435423	57435534	3.35786397194491	+	.	gene_id "ENSRNOG00000004013"; transcript_id "ENSRNOG00000004013_tx_21"; exon_id "7_57435423_57435534_+"; exonnum "19"; txlen "3595";
7	ENSEMBL114_rn	exon	57435423	57435534	3.08506466984202	+	.	gene_id "ENSRNOG00000004013"; transcript_id "ENSRNOG00000004013_tx_22"; exon_id "7_57435423_57435534_+"; exonnum "19"; txlen "3640";
7	ENSEMBL114_rn	exon	57435423	57435534	3.05486384482561	+	.	gene_id "ENSRNOG00000004013"; transcript_id "ENSRNOG00000004013_tx_23"; exon_id "7_57435423_57435534_+"; exonnum "20"; txlen "3751";
7	ENSEMBL114_rn	exon	57435423	57435534	2.78206454272272	+	.	gene_id "ENSRNOG00000004013"; transcript_id "ENSRNOG00000004013_tx_24"; exon_id "7_57435423_57435534_+"; exonnum "20"; txlen "3796";
7	ENSEMBL114_rn	exon	57435423	57435534	2.423097995206	+	.	gene_id "ENSRNOG00000004013"; transcript_id "ENSRNOG00000004013_tx_25"; exon_id "7_57435423_57435534_+"; exonnum "11"; txlen "2438";
7	ENSEMBL114_rn	exon	57435423	57435534	1.98121662969551	+	.	gene_id "ENSRNOG00000004013"; transcript_id "ENSRNOG00000004013_tx_26"; exon_id "7_57435423_57435534_+"; exonnum "21"; txlen "3685";
7	ENSEMBL114_rn	exon	57435423	57435534	1.94740520130675	+	.	gene_id "ENSRNOG00000004013"; transcript_id "ENSRNOG00000004013_tx_27"; exon_id "7_57435423_57435534_+"; exonnum "21"; txlen "3564";
7	ENSEMBL114_rn	exon	57435423	57435534	1.94183987615431	+	.	gene_id "ENSRNOG00000004013"; transcript_id "ENSRNOG00000004013_tx_28"; exon_id "7_57435423_57435534_+"; exonnum "21"; txlen "3730";
7	ENSEMBL114_rn	exon	57435423	57435534	1.9336098258077	+	.	gene_id "ENSRNOG00000004013"; transcript_id "ENSRNOG00000004013_tx_29"; exon_id "7_57435423_57435534_+"; exonnum "20"; txlen "3483";
7	ENSEMBL114_rn	exon	57435423	57435534	22.2398407302158	+	.	gene_id "ENSRNOG00000004013"; transcript_id "ENSRNOG00000004013_tx_3"; exon_id "7_57435423_57435534_+"; exonnum "21"; txlen "3711";
7	ENSEMBL114_rn	exon	57435423	57435534	1.88290373777001	+	.	gene_id "ENSRNOG00000004013"; transcript_id "ENSRNOG00000004013_tx_30"; exon_id "7_57435423_57435534_+"; exonnum "20"; txlen "3528";
7	ENSEMBL114_rn	exon	57435423	57435534	1.88290373777001	+	.	gene_id "ENSRNOG00000004013"; transcript_id "ENSRNOG00000004013_tx_31"; exon_id "7_57435423_57435534_+"; exonnum "21"; txlen "3609";
7	ENSEMBL114_rn	exon	57435423	57435534	1.83088244547211	+	.	gene_id "ENSRNOG00000004013"; transcript_id "ENSRNOG00000004013_tx_32"; exon_id "7_57435423_57435534_+"; exonnum "21"; txlen "3545";
7	ENSEMBL114_rn	exon	57435423	57435534	1.81636649769128	+	.	gene_id "ENSRNOG00000004013"; transcript_id "ENSRNOG00000004013_tx_33"; exon_id "7_57435423_57435534_+"; exonnum "19"; txlen "3327";
7	ENSEMBL114_rn	exon	57435423	57435534	1.81636649769128	+	.	gene_id "ENSRNOG00000004013"; transcript_id "ENSRNOG00000004013_tx_34"; exon_id "7_57435423_57435534_+"; exonnum "20"; txlen "3408";
7	ENSEMBL114_rn	exon	57435423	57435534	1.81636649769128	+	.	gene_id "ENSRNOG00000004013"; transcript_id "ENSRNOG00000004013_tx_35"; exon_id "7_57435423_57435534_+"; exonnum "19"; txlen "3372";
7	ENSEMBL114_rn	exon	57435423	57435534	1.81636649769128	+	.	gene_id "ENSRNOG00000004013"; transcript_id "ENSRNOG00000004013_tx_36"; exon_id "7_57435423_57435534_+"; exonnum "20"; txlen "3453";
7	ENSEMBL114_rn	exon	57435423	57435534	1.81159335675483	+	.	gene_id "ENSRNOG00000004013"; transcript_id "ENSRNOG00000004013_tx_37"; exon_id "7_57435423_57435534_+"; exonnum "21"; txlen "3590";
7	ENSEMBL114_rn	exon	57435423	57435534	1.75747195462524	+	.	gene_id "ENSRNOG00000004013"; transcript_id "ENSRNOG00000004013_tx_38"; exon_id "7_57435423_57435534_+"; exonnum "20"; txlen "3389";
7	ENSEMBL114_rn	exon	57435423	57435534	1.75747195462524	+	.	gene_id "ENSRNOG00000004013"; transcript_id "ENSRNOG00000004013_tx_39"; exon_id "7_57435423_57435534_+"; exonnum "20"; txlen "3434";
7	ENSEMBL114_rn	exon	57435423	57435534	20.3739545453023	+	.	gene_id "ENSRNOG00000004013"; transcript_id "ENSRNOG00000004013_tx_4"; exon_id "7_57435423_57435534_+"; exonnum "20"; txlen "3555";
7	ENSEMBL114_rn	exon	57435423	57435534	1.73019411841629	+	.	gene_id "ENSRNOG00000004013"; transcript_id "ENSRNOG00000004013_tx_40"; exon_id "7_57435423_57435534_+"; exonnum "20"; txlen "3529";
7	ENSEMBL114_rn	exon	57435423	57435534	18.5428483608284	+	.	gene_id "ENSRNOG00000004013"; transcript_id "ENSRNOG00000004013_tx_5"; exon_id "7_57435423_57435534_+"; exonnum "19"; txlen "3519";
7	ENSEMBL114_rn	exon	57435423	57435534	17.5421932065316	+	.	gene_id "ENSRNOG00000004013"; transcript_id "ENSRNOG00000004013_tx_6"; exon_id "7_57435423_57435534_+"; exonnum "20"; txlen "3675";
7	ENSEMBL114_rn	exon	57435423	57435534	16.2214474883199	+	.	gene_id "ENSRNOG00000004013"; transcript_id "ENSRNOG00000004013_tx_7"; exon_id "7_57435423_57435534_+"; exonnum "20"; txlen "3600";
7	ENSEMBL114_rn	exon	57435423	57435534	15.8227204834103	+	.	gene_id "ENSRNOG00000004013"; transcript_id "ENSRNOG00000004013_tx_8"; exon_id "7_57435423_57435534_+"; exonnum "21"; txlen "3756";
7	ENSEMBL114_rn	exon	57435423	57435534	12.5936821088318	+	.	gene_id "ENSRNOG00000004013"; transcript_id "ENSRNOG00000004013_tx_9"; exon_id "7_57435423_57435534_+"; exonnum "20"; txlen "3536";
7	ensembl	exon	57435648	57435692	0	+	.	gene_id "ENSRNOG00000004013"; gene_version "10"; transcript_id "ENSRNOT00000107252"; transcript_version "2"; exon_number "22"; gene_name "Grip1"; gene_source "ensembl"; gene_biotype "protein_coding"; transcript_name "Grip1-208"; transcript_source "ensembl"; transcript_biotype "protein_coding"; exon_id "ENSRNOE00000575426"; exon_version "1";
7	ensembl	CDS	57435648	57435692	0	+	0	gene_id "ENSRNOG00000004013"; gene_version "10"; transcript_id "ENSRNOT00000107252"; transcript_version "2"; exon_number "22"; gene_name "Grip1"; gene_source "ensembl"; gene_biotype "protein_coding"; transcript_name "Grip1-208"; transcript_source "ensembl"; transcript_biotype "protein_coding"; protein_id "ENSRNOP00000091086"; protein_version "1";
7	ensembl	exon	57435648	57435692	0	+	.	gene_id "ENSRNOG00000004013"; gene_version "10"; transcript_id "ENSRNOT00000064448"; transcript_version "6"; exon_number "21"; gene_name "Grip1"; gene_source "ensembl"; gene_biotype "protein_coding"; transcript_name "Grip1-203"; transcript_source "ensembl"; transcript_biotype "protein_coding"; exon_id "ENSRNOE00000575426"; exon_version "1";
7	ensembl	CDS	57435648	57435692	0	+	0	gene_id "ENSRNOG00000004013"; gene_version "10"; transcript_id "ENSRNOT00000064448"; transcript_version "6"; exon_number "21"; gene_name "Grip1"; gene_source "ensembl"; gene_biotype "protein_coding"; transcript_name "Grip1-203"; transcript_source "ensembl"; transcript_biotype "protein_coding"; protein_id "ENSRNOP00000059908"; protein_version "5";
7	ensembl	exon	57435648	57435692	0	+	.	gene_id "ENSRNOG00000004013"; gene_version "10"; transcript_id "ENSRNOT00000005545"; transcript_version "7"; exon_number "21"; gene_name "Grip1"; gene_source "ensembl"; gene_biotype "protein_coding"; transcript_name "Grip1-202"; transcript_source "ensembl"; transcript_biotype "protein_coding"; exon_id "ENSRNOE00000575426"; exon_version "1";
7	ensembl	CDS	57435648	57435692	0	+	0	gene_id "ENSRNOG00000004013"; gene_version "10"; transcript_id "ENSRNOT00000005545"; transcript_version "7"; exon_number "21"; gene_name "Grip1"; gene_source "ensembl"; gene_biotype "protein_coding"; transcript_name "Grip1-202"; transcript_source "ensembl"; transcript_biotype "protein_coding"; protein_id "ENSRNOP00000005545"; protein_version "4";
7	ensembl	exon	57435648	57435692	0	+	.	gene_id "ENSRNOG00000004013"; gene_version "10"; transcript_id "ENSRNOT00000088861"; transcript_version "3"; exon_number "21"; gene_name "Grip1"; gene_source "ensembl"; gene_biotype "protein_coding"; transcript_name "Grip1-204"; transcript_source "ensembl"; transcript_biotype "protein_coding"; exon_id "ENSRNOE00000575426"; exon_version "1";
7	ensembl	CDS	57435648	57435692	0	+	0	gene_id "ENSRNOG00000004013"; gene_version "10"; transcript_id "ENSRNOT00000088861"; transcript_version "3"; exon_number "21"; gene_name "Grip1"; gene_source "ensembl"; gene_biotype "protein_coding"; transcript_name "Grip1-204"; transcript_source "ensembl"; transcript_biotype "protein_coding"; protein_id "ENSRNOP00000073984"; protein_version "3";
7	ensembl	exon	57435648	57435692	0	+	.	gene_id "ENSRNOG00000004013"; gene_version "10"; transcript_id "ENSRNOT00000005539"; transcript_version "9"; exon_number "22"; gene_name "Grip1"; gene_source "ensembl"; gene_biotype "protein_coding"; transcript_name "Grip1-201"; transcript_source "ensembl"; transcript_biotype "protein_coding"; exon_id "ENSRNOE00000575426"; exon_version "1"; tag "Ensembl_canonical";
7	ensembl	CDS	57435648	57435692	0	+	0	gene_id "ENSRNOG00000004013"; gene_version "10"; transcript_id "ENSRNOT00000005539"; transcript_version "9"; exon_number "22"; gene_name "Grip1"; gene_source "ensembl"; gene_biotype "protein_coding"; transcript_name "Grip1-201"; transcript_source "ensembl"; transcript_biotype "protein_coding"; protein_id "ENSRNOP00000005539"; protein_version "7"; tag "Ensembl_canonical";
7	ensembl	exon	57435648	57435692	0	+	.	gene_id "ENSRNOG00000004013"; gene_version "10"; transcript_id "ENSRNOT00000095939"; transcript_version "2"; exon_number "22"; gene_name "Grip1"; gene_source "ensembl"; gene_biotype "protein_coding"; transcript_name "Grip1-205"; transcript_source "ensembl"; transcript_biotype "protein_coding"; exon_id "ENSRNOE00000575426"; exon_version "1";
7	ensembl	CDS	57435648	57435692	0	+	0	gene_id "ENSRNOG00000004013"; gene_version "10"; transcript_id "ENSRNOT00000095939"; transcript_version "2"; exon_number "22"; gene_name "Grip1"; gene_source "ensembl"; gene_biotype "protein_coding"; transcript_name "Grip1-205"; transcript_source "ensembl"; transcript_biotype "protein_coding"; protein_id "ENSRNOP00000086684"; protein_version "2";
7	ensembl	exon	57435648	57435692	0	+	.	gene_id "ENSRNOG00000004013"; gene_version "10"; transcript_id "ENSRNOT00000103170"; transcript_version "2"; exon_number "21"; gene_name "Grip1"; gene_source "ensembl"; gene_biotype "protein_coding"; transcript_name "Grip1-206"; transcript_source "ensembl"; transcript_biotype "protein_coding"; exon_id "ENSRNOE00000575426"; exon_version "1";
7	ensembl	CDS	57435648	57435692	0	+	0	gene_id "ENSRNOG00000004013"; gene_version "10"; transcript_id "ENSRNOT00000103170"; transcript_version "2"; exon_number "21"; gene_name "Grip1"; gene_source "ensembl"; gene_biotype "protein_coding"; transcript_name "Grip1-206"; transcript_source "ensembl"; transcript_biotype "protein_coding"; protein_id "ENSRNOP00000089072"; protein_version "2";
7	ENSEMBL114_rn	exon	57435648	57435692	11.2022564337803	+	.	gene_id "ENSRNOG00000004013"; transcript_id "ENSRNOG00000004013_tx_11"; exon_id "7_57435648_57435692_+"; exonnum "21"; txlen "3581";
7	ENSEMBL114_rn	exon	57435648	57435692	9.67466087565716	+	.	gene_id "ENSRNOG00000004013"; transcript_id "ENSRNOG00000004013_tx_14"; exon_id "7_57435648_57435692_+"; exonnum "22"; txlen "3737";
7	ENSEMBL114_rn	exon	57435648	57435692	9.36807746530234	+	.	gene_id "ENSRNOG00000004013"; transcript_id "ENSRNOG00000004013_tx_15"; exon_id "7_57435648_57435692_+"; exonnum "21"; txlen "3721";
7	ENSEMBL114_rn	exon	57435648	57435692	8.46078533692566	+	.	gene_id "ENSRNOG00000004013"; transcript_id "ENSRNOG00000004013_tx_17"; exon_id "7_57435648_57435692_+"; exonnum "22"; txlen "3877";
7	ENSEMBL114_rn	exon	57435648	57435692	8.24171498683156	+	.	gene_id "ENSRNOG00000004013"; transcript_id "ENSRNOG00000004013_tx_19"; exon_id "7_57435648_57435692_+"; exonnum "20"; txlen "3500";
7	ENSEMBL114_rn	exon	57435648	57435692	7.84482811461996	+	.	gene_id "ENSRNOG00000004013"; transcript_id "ENSRNOG00000004013_tx_20"; exon_id "7_57435648_57435692_+"; exonnum "21"; txlen "3656";
7	ENSEMBL114_rn	exon	57435648	57435692	3.08506466984202	+	.	gene_id "ENSRNOG00000004013"; transcript_id "ENSRNOG00000004013_tx_22"; exon_id "7_57435648_57435692_+"; exonnum "20"; txlen "3640";
7	ENSEMBL114_rn	exon	57435648	57435692	2.78206454272272	+	.	gene_id "ENSRNOG00000004013"; transcript_id "ENSRNOG00000004013_tx_24"; exon_id "7_57435648_57435692_+"; exonnum "21"; txlen "3796";
7	ENSEMBL114_rn	exon	57435648	57435692	1.94183987615431	+	.	gene_id "ENSRNOG00000004013"; transcript_id "ENSRNOG00000004013_tx_28"; exon_id "7_57435648_57435692_+"; exonnum "22"; txlen "3730";
7	ENSEMBL114_rn	exon	57435648	57435692	1.88290373777001	+	.	gene_id "ENSRNOG00000004013"; transcript_id "ENSRNOG00000004013_tx_30"; exon_id "7_57435648_57435692_+"; exonnum "21"; txlen "3528";
7	ENSEMBL114_rn	exon	57435648	57435692	1.88290373777001	+	.	gene_id "ENSRNOG00000004013"; transcript_id "ENSRNOG00000004013_tx_31"; exon_id "7_57435648_57435692_+"; exonnum "22"; txlen "3609";
7	ENSEMBL114_rn	exon	57435648	57435692	1.81636649769128	+	.	gene_id "ENSRNOG00000004013"; transcript_id "ENSRNOG00000004013_tx_35"; exon_id "7_57435648_57435692_+"; exonnum "20"; txlen "3372";
7	ENSEMBL114_rn	exon	57435648	57435692	1.81636649769128	+	.	gene_id "ENSRNOG00000004013"; transcript_id "ENSRNOG00000004013_tx_36"; exon_id "7_57435648_57435692_+"; exonnum "21"; txlen "3453";
7	ENSEMBL114_rn	exon	57435648	57435692	1.81159335675483	+	.	gene_id "ENSRNOG00000004013"; transcript_id "ENSRNOG00000004013_tx_37"; exon_id "7_57435648_57435692_+"; exonnum "22"; txlen "3590";
7	ENSEMBL114_rn	exon	57435648	57435692	1.75747195462524	+	.	gene_id "ENSRNOG00000004013"; transcript_id "ENSRNOG00000004013_tx_39"; exon_id "7_57435648_57435692_+"; exonnum "21"; txlen "3434";
7	ENSEMBL114_rn	exon	57435648	57435692	18.5428483608284	+	.	gene_id "ENSRNOG00000004013"; transcript_id "ENSRNOG00000004013_tx_5"; exon_id "7_57435648_57435692_+"; exonnum "20"; txlen "3519";
7	ENSEMBL114_rn	exon	57435648	57435692	17.5421932065316	+	.	gene_id "ENSRNOG00000004013"; transcript_id "ENSRNOG00000004013_tx_6"; exon_id "7_57435648_57435692_+"; exonnum "21"; txlen "3675";
7	ENSEMBL114_rn	exon	57435648	57435692	16.2214474883199	+	.	gene_id "ENSRNOG00000004013"; transcript_id "ENSRNOG00000004013_tx_7"; exon_id "7_57435648_57435692_+"; exonnum "21"; txlen "3600";
7	ENSEMBL114_rn	exon	57435648	57435692	15.8227204834103	+	.	gene_id "ENSRNOG00000004013"; transcript_id "ENSRNOG00000004013_tx_8"; exon_id "7_57435648_57435692_+"; exonnum "22"; txlen "3756";
7	ensembl	exon	57440092	57440325	0	+	.	gene_id "ENSRNOG00000004013"; gene_version "10"; transcript_id "ENSRNOT00000107252"; transcript_version "2"; exon_number "23"; gene_name "Grip1"; gene_source "ensembl"; gene_biotype "protein_coding"; transcript_name "Grip1-208"; transcript_source "ensembl"; transcript_biotype "protein_coding"; exon_id "ENSRNOE00000039199"; exon_version "1";
7	ensembl	CDS	57440092	57440325	0	+	0	gene_id "ENSRNOG00000004013"; gene_version "10"; transcript_id "ENSRNOT00000107252"; transcript_version "2"; exon_number "23"; gene_name "Grip1"; gene_source "ensembl"; gene_biotype "protein_coding"; transcript_name "Grip1-208"; transcript_source "ensembl"; transcript_biotype "protein_coding"; protein_id "ENSRNOP00000091086"; protein_version "1";
7	ensembl	exon	57440092	57440325	0	+	.	gene_id "ENSRNOG00000004013"; gene_version "10"; transcript_id "ENSRNOT00000163589"; transcript_version "1"; exon_number "22"; gene_name "Grip1"; gene_source "ensembl"; gene_biotype "protein_coding"; transcript_name "Grip1-210"; transcript_source "ensembl"; transcript_biotype "protein_coding"; exon_id "ENSRNOE00000039199"; exon_version "1";
7	ensembl	CDS	57440092	57440325	0	+	0	gene_id "ENSRNOG00000004013"; gene_version "10"; transcript_id "ENSRNOT00000163589"; transcript_version "1"; exon_number "22"; gene_name "Grip1"; gene_source "ensembl"; gene_biotype "protein_coding"; transcript_name "Grip1-210"; transcript_source "ensembl"; transcript_biotype "protein_coding"; protein_id "ENSRNOP00000109468"; protein_version "1";
7	ensembl	exon	57440092	57440325	0	+	.	gene_id "ENSRNOG00000004013"; gene_version "10"; transcript_id "ENSRNOT00000064448"; transcript_version "6"; exon_number "22"; gene_name "Grip1"; gene_source "ensembl"; gene_biotype "protein_coding"; transcript_name "Grip1-203"; transcript_source "ensembl"; transcript_biotype "protein_coding"; exon_id "ENSRNOE00000039199"; exon_version "1";
7	ensembl	CDS	57440092	57440325	0	+	0	gene_id "ENSRNOG00000004013"; gene_version "10"; transcript_id "ENSRNOT00000064448"; transcript_version "6"; exon_number "22"; gene_name "Grip1"; gene_source "ensembl"; gene_biotype "protein_coding"; transcript_name "Grip1-203"; transcript_source "ensembl"; transcript_biotype "protein_coding"; protein_id "ENSRNOP00000059908"; protein_version "5";
7	ensembl	exon	57440092	57440325	0	+	.	gene_id "ENSRNOG00000004013"; gene_version "10"; transcript_id "ENSRNOT00000005545"; transcript_version "7"; exon_number "22"; gene_name "Grip1"; gene_source "ensembl"; gene_biotype "protein_coding"; transcript_name "Grip1-202"; transcript_source "ensembl"; transcript_biotype "protein_coding"; exon_id "ENSRNOE00000039199"; exon_version "1";
7	ensembl	CDS	57440092	57440325	0	+	0	gene_id "ENSRNOG00000004013"; gene_version "10"; transcript_id "ENSRNOT00000005545"; transcript_version "7"; exon_number "22"; gene_name "Grip1"; gene_source "ensembl"; gene_biotype "protein_coding"; transcript_name "Grip1-202"; transcript_source "ensembl"; transcript_biotype "protein_coding"; protein_id "ENSRNOP00000005545"; protein_version "4";
7	ensembl	exon	57440092	57440325	0	+	.	gene_id "ENSRNOG00000004013"; gene_version "10"; transcript_id "ENSRNOT00000088861"; transcript_version "3"; exon_number "22"; gene_name "Grip1"; gene_source "ensembl"; gene_biotype "protein_coding"; transcript_name "Grip1-204"; transcript_source "ensembl"; transcript_biotype "protein_coding"; exon_id "ENSRNOE00000039199"; exon_version "1";
7	ensembl	CDS	57440092	57440325	0	+	0	gene_id "ENSRNOG00000004013"; gene_version "10"; transcript_id "ENSRNOT00000088861"; transcript_version "3"; exon_number "22"; gene_name "Grip1"; gene_source "ensembl"; gene_biotype "protein_coding"; transcript_name "Grip1-204"; transcript_source "ensembl"; transcript_biotype "protein_coding"; protein_id "ENSRNOP00000073984"; protein_version "3";
7	ensembl	exon	57440092	57440325	0	+	.	gene_id "ENSRNOG00000004013"; gene_version "10"; transcript_id "ENSRNOT00000116059"; transcript_version "2"; exon_number "22"; gene_name "Grip1"; gene_source "ensembl"; gene_biotype "protein_coding"; transcript_name "Grip1-209"; transcript_source "ensembl"; transcript_biotype "protein_coding"; exon_id "ENSRNOE00000039199"; exon_version "1";
7	ensembl	CDS	57440092	57440325	0	+	0	gene_id "ENSRNOG00000004013"; gene_version "10"; transcript_id "ENSRNOT00000116059"; transcript_version "2"; exon_number "22"; gene_name "Grip1"; gene_source "ensembl"; gene_biotype "protein_coding"; transcript_name "Grip1-209"; transcript_source "ensembl"; transcript_biotype "protein_coding"; protein_id "ENSRNOP00000076991"; protein_version "2";
7	ensembl	exon	57440092	57440325	0	+	.	gene_id "ENSRNOG00000004013"; gene_version "10"; transcript_id "ENSRNOT00000005539"; transcript_version "9"; exon_number "23"; gene_name "Grip1"; gene_source "ensembl"; gene_biotype "protein_coding"; transcript_name "Grip1-201"; transcript_source "ensembl"; transcript_biotype "protein_coding"; exon_id "ENSRNOE00000039199"; exon_version "1"; tag "Ensembl_canonical";
7	ensembl	CDS	57440092	57440325	0	+	0	gene_id "ENSRNOG00000004013"; gene_version "10"; transcript_id "ENSRNOT00000005539"; transcript_version "9"; exon_number "23"; gene_name "Grip1"; gene_source "ensembl"; gene_biotype "protein_coding"; transcript_name "Grip1-201"; transcript_source "ensembl"; transcript_biotype "protein_coding"; protein_id "ENSRNOP00000005539"; protein_version "7"; tag "Ensembl_canonical";
7	ensembl	exon	57440092	57440325	0	+	.	gene_id "ENSRNOG00000004013"; gene_version "10"; transcript_id "ENSRNOT00000104327"; transcript_version "2"; exon_number "22"; gene_name "Grip1"; gene_source "ensembl"; gene_biotype "protein_coding"; transcript_name "Grip1-207"; transcript_source "ensembl"; transcript_biotype "protein_coding"; exon_id "ENSRNOE00000039199"; exon_version "1";
7	ensembl	CDS	57440092	57440325	0	+	0	gene_id "ENSRNOG00000004013"; gene_version "10"; transcript_id "ENSRNOT00000104327"; transcript_version "2"; exon_number "22"; gene_name "Grip1"; gene_source "ensembl"; gene_biotype "protein_coding"; transcript_name "Grip1-207"; transcript_source "ensembl"; transcript_biotype "protein_coding"; protein_id "ENSRNOP00000093733"; protein_version "2";
7	ensembl	exon	57440092	57440325	0	+	.	gene_id "ENSRNOG00000004013"; gene_version "10"; transcript_id "ENSRNOT00000095939"; transcript_version "2"; exon_number "23"; gene_name "Grip1"; gene_source "ensembl"; gene_biotype "protein_coding"; transcript_name "Grip1-205"; transcript_source "ensembl"; transcript_biotype "protein_coding"; exon_id "ENSRNOE00000039199"; exon_version "1";
7	ensembl	CDS	57440092	57440325	0	+	0	gene_id "ENSRNOG00000004013"; gene_version "10"; transcript_id "ENSRNOT00000095939"; transcript_version "2"; exon_number "23"; gene_name "Grip1"; gene_source "ensembl"; gene_biotype "protein_coding"; transcript_name "Grip1-205"; transcript_source "ensembl"; transcript_biotype "protein_coding"; protein_id "ENSRNOP00000086684"; protein_version "2";
7	ensembl	exon	57440092	57440325	0	+	.	gene_id "ENSRNOG00000004013"; gene_version "10"; transcript_id "ENSRNOT00000103170"; transcript_version "2"; exon_number "22"; gene_name "Grip1"; gene_source "ensembl"; gene_biotype "protein_coding"; transcript_name "Grip1-206"; transcript_source "ensembl"; transcript_biotype "protein_coding"; exon_id "ENSRNOE00000039199"; exon_version "1";
7	ensembl	CDS	57440092	57440325	0	+	0	gene_id "ENSRNOG00000004013"; gene_version "10"; transcript_id "ENSRNOT00000103170"; transcript_version "2"; exon_number "22"; gene_name "Grip1"; gene_source "ensembl"; gene_biotype "protein_coding"; transcript_name "Grip1-206"; transcript_source "ensembl"; transcript_biotype "protein_coding"; protein_id "ENSRNOP00000089072"; protein_version "2";
7	ENSEMBL114_rn	exon	57440092	57440325	23.061584298292	+	.	gene_id "ENSRNOG00000004013"; transcript_id "ENSRNOG00000004013_tx_1"; exon_id "7_57440092_57440325_+"; exonnum "21"; txlen "3630";
7	ENSEMBL114_rn	exon	57440092	57440325	11.7263792912674	+	.	gene_id "ENSRNOG00000004013"; transcript_id "ENSRNOG00000004013_tx_10"; exon_id "7_57440092_57440325_+"; exonnum "21"; txlen "3676";
7	ENSEMBL114_rn	exon	57440092	57440325	11.2022564337803	+	.	gene_id "ENSRNOG00000004013"; transcript_id "ENSRNOG00000004013_tx_11"; exon_id "7_57440092_57440325_+"; exonnum "22"; txlen "3581";
7	ENSEMBL114_rn	exon	57440092	57440325	10.912251576083	+	.	gene_id "ENSRNOG00000004013"; transcript_id "ENSRNOG00000004013_tx_12"; exon_id "7_57440092_57440325_+"; exonnum "22"; txlen "3832";
7	ENSEMBL114_rn	exon	57440092	57440325	10.4978588076766	+	.	gene_id "ENSRNOG00000004013"; transcript_id "ENSRNOG00000004013_tx_13"; exon_id "7_57440092_57440325_+"; exonnum "22"; txlen "3692";
7	ENSEMBL114_rn	exon	57440092	57440325	9.67466087565716	+	.	gene_id "ENSRNOG00000004013"; transcript_id "ENSRNOG00000004013_tx_14"; exon_id "7_57440092_57440325_+"; exonnum "23"; txlen "3737";
7	ENSEMBL114_rn	exon	57440092	57440325	9.36807746530234	+	.	gene_id "ENSRNOG00000004013"; transcript_id "ENSRNOG00000004013_tx_15"; exon_id "7_57440092_57440325_+"; exonnum "22"; txlen "3721";
7	ENSEMBL114_rn	exon	57440092	57440325	8.70608546331279	+	.	gene_id "ENSRNOG00000004013"; transcript_id "ENSRNOG00000004013_tx_16"; exon_id "7_57440092_57440325_+"; exonnum "20"; txlen "3455";
7	ENSEMBL114_rn	exon	57440092	57440325	8.46078533692566	+	.	gene_id "ENSRNOG00000004013"; transcript_id "ENSRNOG00000004013_tx_17"; exon_id "7_57440092_57440325_+"; exonnum "23"; txlen "3877";
7	ENSEMBL114_rn	exon	57440092	57440325	8.26281837151534	+	.	gene_id "ENSRNOG00000004013"; transcript_id "ENSRNOG00000004013_tx_18"; exon_id "7_57440092_57440325_+"; exonnum "21"; txlen "3611";
7	ENSEMBL114_rn	exon	57440092	57440325	8.24171498683156	+	.	gene_id "ENSRNOG00000004013"; transcript_id "ENSRNOG00000004013_tx_19"; exon_id "7_57440092_57440325_+"; exonnum "21"; txlen "3500";
7	ENSEMBL114_rn	exon	57440092	57440325	22.9011882688127	+	.	gene_id "ENSRNOG00000004013"; transcript_id "ENSRNOG00000004013_tx_2"; exon_id "7_57440092_57440325_+"; exonnum "20"; txlen "3474";
7	ENSEMBL114_rn	exon	57440092	57440325	7.84482811461996	+	.	gene_id "ENSRNOG00000004013"; transcript_id "ENSRNOG00000004013_tx_20"; exon_id "7_57440092_57440325_+"; exonnum "22"; txlen "3656";
7	ENSEMBL114_rn	exon	57440092	57440325	3.35786397194491	+	.	gene_id "ENSRNOG00000004013"; transcript_id "ENSRNOG00000004013_tx_21"; exon_id "7_57440092_57440325_+"; exonnum "20"; txlen "3595";
7	ENSEMBL114_rn	exon	57440092	57440325	3.08506466984202	+	.	gene_id "ENSRNOG00000004013"; transcript_id "ENSRNOG00000004013_tx_22"; exon_id "7_57440092_57440325_+"; exonnum "21"; txlen "3640";
7	ENSEMBL114_rn	exon	57440092	57440325	3.05486384482561	+	.	gene_id "ENSRNOG00000004013"; transcript_id "ENSRNOG00000004013_tx_23"; exon_id "7_57440092_57440325_+"; exonnum "21"; txlen "3751";
7	ENSEMBL114_rn	exon	57440092	57440325	2.78206454272272	+	.	gene_id "ENSRNOG00000004013"; transcript_id "ENSRNOG00000004013_tx_24"; exon_id "7_57440092_57440325_+"; exonnum "22"; txlen "3796";
7	ENSEMBL114_rn	exon	57440092	57440325	2.423097995206	+	.	gene_id "ENSRNOG00000004013"; transcript_id "ENSRNOG00000004013_tx_25"; exon_id "7_57440092_57440325_+"; exonnum "12"; txlen "2438";
7	ENSEMBL114_rn	exon	57440092	57440325	1.98121662969551	+	.	gene_id "ENSRNOG00000004013"; transcript_id "ENSRNOG00000004013_tx_26"; exon_id "7_57440092_57440325_+"; exonnum "22"; txlen "3685";
7	ENSEMBL114_rn	exon	57440092	57440325	1.94740520130675	+	.	gene_id "ENSRNOG00000004013"; transcript_id "ENSRNOG00000004013_tx_27"; exon_id "7_57440092_57440325_+"; exonnum "22"; txlen "3564";
7	ENSEMBL114_rn	exon	57440092	57440325	1.94183987615431	+	.	gene_id "ENSRNOG00000004013"; transcript_id "ENSRNOG00000004013_tx_28"; exon_id "7_57440092_57440325_+"; exonnum "23"; txlen "3730";
7	ENSEMBL114_rn	exon	57440092	57440325	1.9336098258077	+	.	gene_id "ENSRNOG00000004013"; transcript_id "ENSRNOG00000004013_tx_29"; exon_id "7_57440092_57440325_+"; exonnum "21"; txlen "3483";
7	ENSEMBL114_rn	exon	57440092	57440325	22.2398407302158	+	.	gene_id "ENSRNOG00000004013"; transcript_id "ENSRNOG00000004013_tx_3"; exon_id "7_57440092_57440325_+"; exonnum "22"; txlen "3711";
7	ENSEMBL114_rn	exon	57440092	57440325	1.88290373777001	+	.	gene_id "ENSRNOG00000004013"; transcript_id "ENSRNOG00000004013_tx_30"; exon_id "7_57440092_57440325_+"; exonnum "22"; txlen "3528";
7	ENSEMBL114_rn	exon	57440092	57440325	1.88290373777001	+	.	gene_id "ENSRNOG00000004013"; transcript_id "ENSRNOG00000004013_tx_31"; exon_id "7_57440092_57440325_+"; exonnum "23"; txlen "3609";
7	ENSEMBL114_rn	exon	57440092	57440325	1.83088244547211	+	.	gene_id "ENSRNOG00000004013"; transcript_id "ENSRNOG00000004013_tx_32"; exon_id "7_57440092_57440325_+"; exonnum "22"; txlen "3545";
7	ENSEMBL114_rn	exon	57440092	57440325	1.81636649769128	+	.	gene_id "ENSRNOG00000004013"; transcript_id "ENSRNOG00000004013_tx_33"; exon_id "7_57440092_57440325_+"; exonnum "20"; txlen "3327";
7	ENSEMBL114_rn	exon	57440092	57440325	1.81636649769128	+	.	gene_id "ENSRNOG00000004013"; transcript_id "ENSRNOG00000004013_tx_34"; exon_id "7_57440092_57440325_+"; exonnum "21"; txlen "3408";
7	ENSEMBL114_rn	exon	57440092	57440325	1.81636649769128	+	.	gene_id "ENSRNOG00000004013"; transcript_id "ENSRNOG00000004013_tx_35"; exon_id "7_57440092_57440325_+"; exonnum "21"; txlen "3372";
7	ENSEMBL114_rn	exon	57440092	57440325	1.81636649769128	+	.	gene_id "ENSRNOG00000004013"; transcript_id "ENSRNOG00000004013_tx_36"; exon_id "7_57440092_57440325_+"; exonnum "22"; txlen "3453";
7	ENSEMBL114_rn	exon	57440092	57440325	1.81159335675483	+	.	gene_id "ENSRNOG00000004013"; transcript_id "ENSRNOG00000004013_tx_37"; exon_id "7_57440092_57440325_+"; exonnum "23"; txlen "3590";
7	ENSEMBL114_rn	exon	57440092	57440325	1.75747195462524	+	.	gene_id "ENSRNOG00000004013"; transcript_id "ENSRNOG00000004013_tx_38"; exon_id "7_57440092_57440325_+"; exonnum "21"; txlen "3389";
7	ENSEMBL114_rn	exon	57440092	57440325	1.75747195462524	+	.	gene_id "ENSRNOG00000004013"; transcript_id "ENSRNOG00000004013_tx_39"; exon_id "7_57440092_57440325_+"; exonnum "22"; txlen "3434";
7	ENSEMBL114_rn	exon	57440092	57440325	20.3739545453023	+	.	gene_id "ENSRNOG00000004013"; transcript_id "ENSRNOG00000004013_tx_4"; exon_id "7_57440092_57440325_+"; exonnum "21"; txlen "3555";
7	ENSEMBL114_rn	exon	57440092	57440325	1.73019411841629	+	.	gene_id "ENSRNOG00000004013"; transcript_id "ENSRNOG00000004013_tx_40"; exon_id "7_57440092_57440325_+"; exonnum "21"; txlen "3529";
7	ENSEMBL114_rn	exon	57440092	57440325	18.5428483608284	+	.	gene_id "ENSRNOG00000004013"; transcript_id "ENSRNOG00000004013_tx_5"; exon_id "7_57440092_57440325_+"; exonnum "21"; txlen "3519";
7	ENSEMBL114_rn	exon	57440092	57440325	17.5421932065316	+	.	gene_id "ENSRNOG00000004013"; transcript_id "ENSRNOG00000004013_tx_6"; exon_id "7_57440092_57440325_+"; exonnum "22"; txlen "3675";
7	ENSEMBL114_rn	exon	57440092	57440325	16.2214474883199	+	.	gene_id "ENSRNOG00000004013"; transcript_id "ENSRNOG00000004013_tx_7"; exon_id "7_57440092_57440325_+"; exonnum "22"; txlen "3600";
7	ENSEMBL114_rn	exon	57440092	57440325	15.8227204834103	+	.	gene_id "ENSRNOG00000004013"; transcript_id "ENSRNOG00000004013_tx_8"; exon_id "7_57440092_57440325_+"; exonnum "23"; txlen "3756";
7	ENSEMBL114_rn	exon	57440092	57440325	12.5936821088318	+	.	gene_id "ENSRNOG00000004013"; transcript_id "ENSRNOG00000004013_tx_9"; exon_id "7_57440092_57440325_+"; exonnum "21"; txlen "3536";
7	ensembl	exon	57463745	57463891	0	+	.	gene_id "ENSRNOG00000004013"; gene_version "10"; transcript_id "ENSRNOT00000107252"; transcript_version "2"; exon_number "24"; gene_name "Grip1"; gene_source "ensembl"; gene_biotype "protein_coding"; transcript_name "Grip1-208"; transcript_source "ensembl"; transcript_biotype "protein_coding"; exon_id "ENSRNOE00000039259"; exon_version "1";
7	ensembl	CDS	57463745	57463891	0	+	0	gene_id "ENSRNOG00000004013"; gene_version "10"; transcript_id "ENSRNOT00000107252"; transcript_version "2"; exon_number "24"; gene_name "Grip1"; gene_source "ensembl"; gene_biotype "protein_coding"; transcript_name "Grip1-208"; transcript_source "ensembl"; transcript_biotype "protein_coding"; protein_id "ENSRNOP00000091086"; protein_version "1";
7	ensembl	exon	57463745	57463891	0	+	.	gene_id "ENSRNOG00000004013"; gene_version "10"; transcript_id "ENSRNOT00000064448"; transcript_version "6"; exon_number "23"; gene_name "Grip1"; gene_source "ensembl"; gene_biotype "protein_coding"; transcript_name "Grip1-203"; transcript_source "ensembl"; transcript_biotype "protein_coding"; exon_id "ENSRNOE00000039259"; exon_version "1";
7	ensembl	CDS	57463745	57463891	0	+	0	gene_id "ENSRNOG00000004013"; gene_version "10"; transcript_id "ENSRNOT00000064448"; transcript_version "6"; exon_number "23"; gene_name "Grip1"; gene_source "ensembl"; gene_biotype "protein_coding"; transcript_name "Grip1-203"; transcript_source "ensembl"; transcript_biotype "protein_coding"; protein_id "ENSRNOP00000059908"; protein_version "5";
7	ensembl	exon	57463745	57463891	0	+	.	gene_id "ENSRNOG00000004013"; gene_version "10"; transcript_id "ENSRNOT00000005545"; transcript_version "7"; exon_number "23"; gene_name "Grip1"; gene_source "ensembl"; gene_biotype "protein_coding"; transcript_name "Grip1-202"; transcript_source "ensembl"; transcript_biotype "protein_coding"; exon_id "ENSRNOE00000039259"; exon_version "1";
7	ensembl	CDS	57463745	57463891	0	+	0	gene_id "ENSRNOG00000004013"; gene_version "10"; transcript_id "ENSRNOT00000005545"; transcript_version "7"; exon_number "23"; gene_name "Grip1"; gene_source "ensembl"; gene_biotype "protein_coding"; transcript_name "Grip1-202"; transcript_source "ensembl"; transcript_biotype "protein_coding"; protein_id "ENSRNOP00000005545"; protein_version "4";
7	ensembl	exon	57463745	57463891	0	+	.	gene_id "ENSRNOG00000004013"; gene_version "10"; transcript_id "ENSRNOT00000088861"; transcript_version "3"; exon_number "23"; gene_name "Grip1"; gene_source "ensembl"; gene_biotype "protein_coding"; transcript_name "Grip1-204"; transcript_source "ensembl"; transcript_biotype "protein_coding"; exon_id "ENSRNOE00000039259"; exon_version "1";
7	ensembl	CDS	57463745	57463891	0	+	0	gene_id "ENSRNOG00000004013"; gene_version "10"; transcript_id "ENSRNOT00000088861"; transcript_version "3"; exon_number "23"; gene_name "Grip1"; gene_source "ensembl"; gene_biotype "protein_coding"; transcript_name "Grip1-204"; transcript_source "ensembl"; transcript_biotype "protein_coding"; protein_id "ENSRNOP00000073984"; protein_version "3";
7	ensembl	exon	57463745	57463891	0	+	.	gene_id "ENSRNOG00000004013"; gene_version "10"; transcript_id "ENSRNOT00000116059"; transcript_version "2"; exon_number "23"; gene_name "Grip1"; gene_source "ensembl"; gene_biotype "protein_coding"; transcript_name "Grip1-209"; transcript_source "ensembl"; transcript_biotype "protein_coding"; exon_id "ENSRNOE00000039259"; exon_version "1";
7	ensembl	CDS	57463745	57463891	0	+	0	gene_id "ENSRNOG00000004013"; gene_version "10"; transcript_id "ENSRNOT00000116059"; transcript_version "2"; exon_number "23"; gene_name "Grip1"; gene_source "ensembl"; gene_biotype "protein_coding"; transcript_name "Grip1-209"; transcript_source "ensembl"; transcript_biotype "protein_coding"; protein_id "ENSRNOP00000076991"; protein_version "2";
7	ensembl	exon	57463745	57463891	0	+	.	gene_id "ENSRNOG00000004013"; gene_version "10"; transcript_id "ENSRNOT00000005539"; transcript_version "9"; exon_number "24"; gene_name "Grip1"; gene_source "ensembl"; gene_biotype "protein_coding"; transcript_name "Grip1-201"; transcript_source "ensembl"; transcript_biotype "protein_coding"; exon_id "ENSRNOE00000039259"; exon_version "1"; tag "Ensembl_canonical";
7	ensembl	CDS	57463745	57463891	0	+	0	gene_id "ENSRNOG00000004013"; gene_version "10"; transcript_id "ENSRNOT00000005539"; transcript_version "9"; exon_number "24"; gene_name "Grip1"; gene_source "ensembl"; gene_biotype "protein_coding"; transcript_name "Grip1-201"; transcript_source "ensembl"; transcript_biotype "protein_coding"; protein_id "ENSRNOP00000005539"; protein_version "7"; tag "Ensembl_canonical";
7	ensembl	exon	57463745	57463891	0	+	.	gene_id "ENSRNOG00000004013"; gene_version "10"; transcript_id "ENSRNOT00000104327"; transcript_version "2"; exon_number "23"; gene_name "Grip1"; gene_source "ensembl"; gene_biotype "protein_coding"; transcript_name "Grip1-207"; transcript_source "ensembl"; transcript_biotype "protein_coding"; exon_id "ENSRNOE00000039259"; exon_version "1";
7	ensembl	CDS	57463745	57463891	0	+	0	gene_id "ENSRNOG00000004013"; gene_version "10"; transcript_id "ENSRNOT00000104327"; transcript_version "2"; exon_number "23"; gene_name "Grip1"; gene_source "ensembl"; gene_biotype "protein_coding"; transcript_name "Grip1-207"; transcript_source "ensembl"; transcript_biotype "protein_coding"; protein_id "ENSRNOP00000093733"; protein_version "2";
7	ensembl	exon	57463745	57463891	0	+	.	gene_id "ENSRNOG00000004013"; gene_version "10"; transcript_id "ENSRNOT00000095939"; transcript_version "2"; exon_number "24"; gene_name "Grip1"; gene_source "ensembl"; gene_biotype "protein_coding"; transcript_name "Grip1-205"; transcript_source "ensembl"; transcript_biotype "protein_coding"; exon_id "ENSRNOE00000039259"; exon_version "1";
7	ensembl	CDS	57463745	57463891	0	+	0	gene_id "ENSRNOG00000004013"; gene_version "10"; transcript_id "ENSRNOT00000095939"; transcript_version "2"; exon_number "24"; gene_name "Grip1"; gene_source "ensembl"; gene_biotype "protein_coding"; transcript_name "Grip1-205"; transcript_source "ensembl"; transcript_biotype "protein_coding"; protein_id "ENSRNOP00000086684"; protein_version "2";
7	ensembl	exon	57463745	57463891	0	+	.	gene_id "ENSRNOG00000004013"; gene_version "10"; transcript_id "ENSRNOT00000103170"; transcript_version "2"; exon_number "23"; gene_name "Grip1"; gene_source "ensembl"; gene_biotype "protein_coding"; transcript_name "Grip1-206"; transcript_source "ensembl"; transcript_biotype "protein_coding"; exon_id "ENSRNOE00000039259"; exon_version "1";
7	ensembl	CDS	57463745	57463891	0	+	0	gene_id "ENSRNOG00000004013"; gene_version "10"; transcript_id "ENSRNOT00000103170"; transcript_version "2"; exon_number "23"; gene_name "Grip1"; gene_source "ensembl"; gene_biotype "protein_coding"; transcript_name "Grip1-206"; transcript_source "ensembl"; transcript_biotype "protein_coding"; protein_id "ENSRNOP00000089072"; protein_version "2";
7	ENSEMBL114_rn	exon	57463745	57463891	23.061584298292	+	.	gene_id "ENSRNOG00000004013"; transcript_id "ENSRNOG00000004013_tx_1"; exon_id "7_57463745_57463891_+"; exonnum "22"; txlen "3630";
7	ENSEMBL114_rn	exon	57463745	57463891	11.7263792912674	+	.	gene_id "ENSRNOG00000004013"; transcript_id "ENSRNOG00000004013_tx_10"; exon_id "7_57463745_57463891_+"; exonnum "22"; txlen "3676";
7	ENSEMBL114_rn	exon	57463745	57463891	11.2022564337803	+	.	gene_id "ENSRNOG00000004013"; transcript_id "ENSRNOG00000004013_tx_11"; exon_id "7_57463745_57463891_+"; exonnum "23"; txlen "3581";
7	ENSEMBL114_rn	exon	57463745	57463891	10.912251576083	+	.	gene_id "ENSRNOG00000004013"; transcript_id "ENSRNOG00000004013_tx_12"; exon_id "7_57463745_57463891_+"; exonnum "23"; txlen "3832";
7	ENSEMBL114_rn	exon	57463745	57463891	10.4978588076766	+	.	gene_id "ENSRNOG00000004013"; transcript_id "ENSRNOG00000004013_tx_13"; exon_id "7_57463745_57463891_+"; exonnum "23"; txlen "3692";
7	ENSEMBL114_rn	exon	57463745	57463891	9.67466087565716	+	.	gene_id "ENSRNOG00000004013"; transcript_id "ENSRNOG00000004013_tx_14"; exon_id "7_57463745_57463891_+"; exonnum "24"; txlen "3737";
7	ENSEMBL114_rn	exon	57463745	57463891	9.36807746530234	+	.	gene_id "ENSRNOG00000004013"; transcript_id "ENSRNOG00000004013_tx_15"; exon_id "7_57463745_57463891_+"; exonnum "23"; txlen "3721";
7	ENSEMBL114_rn	exon	57463745	57463891	8.70608546331279	+	.	gene_id "ENSRNOG00000004013"; transcript_id "ENSRNOG00000004013_tx_16"; exon_id "7_57463745_57463891_+"; exonnum "21"; txlen "3455";
7	ENSEMBL114_rn	exon	57463745	57463891	8.46078533692566	+	.	gene_id "ENSRNOG00000004013"; transcript_id "ENSRNOG00000004013_tx_17"; exon_id "7_57463745_57463891_+"; exonnum "24"; txlen "3877";
7	ENSEMBL114_rn	exon	57463745	57463891	8.26281837151534	+	.	gene_id "ENSRNOG00000004013"; transcript_id "ENSRNOG00000004013_tx_18"; exon_id "7_57463745_57463891_+"; exonnum "22"; txlen "3611";
7	ENSEMBL114_rn	exon	57463745	57463891	8.24171498683156	+	.	gene_id "ENSRNOG00000004013"; transcript_id "ENSRNOG00000004013_tx_19"; exon_id "7_57463745_57463891_+"; exonnum "22"; txlen "3500";
7	ENSEMBL114_rn	exon	57463745	57463891	22.9011882688127	+	.	gene_id "ENSRNOG00000004013"; transcript_id "ENSRNOG00000004013_tx_2"; exon_id "7_57463745_57463891_+"; exonnum "21"; txlen "3474";
7	ENSEMBL114_rn	exon	57463745	57463891	7.84482811461996	+	.	gene_id "ENSRNOG00000004013"; transcript_id "ENSRNOG00000004013_tx_20"; exon_id "7_57463745_57463891_+"; exonnum "23"; txlen "3656";
7	ENSEMBL114_rn	exon	57463745	57463891	3.35786397194491	+	.	gene_id "ENSRNOG00000004013"; transcript_id "ENSRNOG00000004013_tx_21"; exon_id "7_57463745_57463891_+"; exonnum "21"; txlen "3595";
7	ENSEMBL114_rn	exon	57463745	57463891	3.08506466984202	+	.	gene_id "ENSRNOG00000004013"; transcript_id "ENSRNOG00000004013_tx_22"; exon_id "7_57463745_57463891_+"; exonnum "22"; txlen "3640";
7	ENSEMBL114_rn	exon	57463745	57463891	3.05486384482561	+	.	gene_id "ENSRNOG00000004013"; transcript_id "ENSRNOG00000004013_tx_23"; exon_id "7_57463745_57463891_+"; exonnum "22"; txlen "3751";
7	ENSEMBL114_rn	exon	57463745	57463891	2.78206454272272	+	.	gene_id "ENSRNOG00000004013"; transcript_id "ENSRNOG00000004013_tx_24"; exon_id "7_57463745_57463891_+"; exonnum "23"; txlen "3796";
7	ENSEMBL114_rn	exon	57463745	57463891	2.423097995206	+	.	gene_id "ENSRNOG00000004013"; transcript_id "ENSRNOG00000004013_tx_25"; exon_id "7_57463745_57463891_+"; exonnum "13"; txlen "2438";
7	ENSEMBL114_rn	exon	57463745	57463891	22.2398407302158	+	.	gene_id "ENSRNOG00000004013"; transcript_id "ENSRNOG00000004013_tx_3"; exon_id "7_57463745_57463891_+"; exonnum "23"; txlen "3711";
7	ENSEMBL114_rn	exon	57463745	57463891	20.3739545453023	+	.	gene_id "ENSRNOG00000004013"; transcript_id "ENSRNOG00000004013_tx_4"; exon_id "7_57463745_57463891_+"; exonnum "22"; txlen "3555";
7	ENSEMBL114_rn	exon	57463745	57463891	18.5428483608284	+	.	gene_id "ENSRNOG00000004013"; transcript_id "ENSRNOG00000004013_tx_5"; exon_id "7_57463745_57463891_+"; exonnum "22"; txlen "3519";
7	ENSEMBL114_rn	exon	57463745	57463891	17.5421932065316	+	.	gene_id "ENSRNOG00000004013"; transcript_id "ENSRNOG00000004013_tx_6"; exon_id "7_57463745_57463891_+"; exonnum "23"; txlen "3675";
7	ENSEMBL114_rn	exon	57463745	57463891	16.2214474883199	+	.	gene_id "ENSRNOG00000004013"; transcript_id "ENSRNOG00000004013_tx_7"; exon_id "7_57463745_57463891_+"; exonnum "23"; txlen "3600";
7	ENSEMBL114_rn	exon	57463745	57463891	15.8227204834103	+	.	gene_id "ENSRNOG00000004013"; transcript_id "ENSRNOG00000004013_tx_8"; exon_id "7_57463745_57463891_+"; exonnum "24"; txlen "3756";
7	ENSEMBL114_rn	exon	57463745	57463891	12.5936821088318	+	.	gene_id "ENSRNOG00000004013"; transcript_id "ENSRNOG00000004013_tx_9"; exon_id "7_57463745_57463891_+"; exonnum "22"; txlen "3536";
7	sraer114_mid	exon	57467189	57467375	23.061584298292	+	.	gene_id "ENSRNOG00000004013"; transcript_id "ENSRNOG00000004013_tx_1"; exon_id "7_57467189_57467375_+"; exonnum "23"; txlen "3630";
7	sraer114_mid	exon	57467189	57467375	11.7263792912674	+	.	gene_id "ENSRNOG00000004013"; transcript_id "ENSRNOG00000004013_tx_10"; exon_id "7_57467189_57467375_+"; exonnum "23"; txlen "3676";
7	sraer114_mid	exon	57467189	57467375	11.2022564337803	+	.	gene_id "ENSRNOG00000004013"; transcript_id "ENSRNOG00000004013_tx_11"; exon_id "7_57467189_57467375_+"; exonnum "24"; txlen "3581";
7	sraer114_mid	exon	57467189	57467375	10.912251576083	+	.	gene_id "ENSRNOG00000004013"; transcript_id "ENSRNOG00000004013_tx_12"; exon_id "7_57467189_57467375_+"; exonnum "24"; txlen "3832";
7	sraer114_mid	exon	57467189	57467375	10.4978588076766	+	.	gene_id "ENSRNOG00000004013"; transcript_id "ENSRNOG00000004013_tx_13"; exon_id "7_57467189_57467375_+"; exonnum "24"; txlen "3692";
7	sraer114_mid	exon	57467189	57467375	9.67466087565716	+	.	gene_id "ENSRNOG00000004013"; transcript_id "ENSRNOG00000004013_tx_14"; exon_id "7_57467189_57467375_+"; exonnum "25"; txlen "3737";
7	sraer114_mid	exon	57467189	57467375	9.36807746530234	+	.	gene_id "ENSRNOG00000004013"; transcript_id "ENSRNOG00000004013_tx_15"; exon_id "7_57467189_57467375_+"; exonnum "24"; txlen "3721";
7	sraer114_mid	exon	57467189	57467375	8.70608546331279	+	.	gene_id "ENSRNOG00000004013"; transcript_id "ENSRNOG00000004013_tx_16"; exon_id "7_57467189_57467375_+"; exonnum "22"; txlen "3455";
7	sraer114_mid	exon	57467189	57467375	8.46078533692566	+	.	gene_id "ENSRNOG00000004013"; transcript_id "ENSRNOG00000004013_tx_17"; exon_id "7_57467189_57467375_+"; exonnum "25"; txlen "3877";
7	sraer114_mid	exon	57467189	57467375	8.26281837151534	+	.	gene_id "ENSRNOG00000004013"; transcript_id "ENSRNOG00000004013_tx_18"; exon_id "7_57467189_57467375_+"; exonnum "23"; txlen "3611";
7	sraer114_mid	exon	57467189	57467375	8.24171498683156	+	.	gene_id "ENSRNOG00000004013"; transcript_id "ENSRNOG00000004013_tx_19"; exon_id "7_57467189_57467375_+"; exonnum "23"; txlen "3500";
7	sraer114_mid	exon	57467189	57467375	22.9011882688127	+	.	gene_id "ENSRNOG00000004013"; transcript_id "ENSRNOG00000004013_tx_2"; exon_id "7_57467189_57467375_+"; exonnum "22"; txlen "3474";
7	sraer114_mid	exon	57467189	57467375	7.84482811461996	+	.	gene_id "ENSRNOG00000004013"; transcript_id "ENSRNOG00000004013_tx_20"; exon_id "7_57467189_57467375_+"; exonnum "24"; txlen "3656";
7	sraer114_mid	exon	57467189	57467375	3.35786397194491	+	.	gene_id "ENSRNOG00000004013"; transcript_id "ENSRNOG00000004013_tx_21"; exon_id "7_57467189_57467375_+"; exonnum "22"; txlen "3595";
7	sraer114_mid	exon	57467189	57467375	3.08506466984202	+	.	gene_id "ENSRNOG00000004013"; transcript_id "ENSRNOG00000004013_tx_22"; exon_id "7_57467189_57467375_+"; exonnum "23"; txlen "3640";
7	sraer114_mid	exon	57467189	57467375	3.05486384482561	+	.	gene_id "ENSRNOG00000004013"; transcript_id "ENSRNOG00000004013_tx_23"; exon_id "7_57467189_57467375_+"; exonnum "23"; txlen "3751";
7	sraer114_mid	exon	57467189	57467375	2.78206454272272	+	.	gene_id "ENSRNOG00000004013"; transcript_id "ENSRNOG00000004013_tx_24"; exon_id "7_57467189_57467375_+"; exonnum "24"; txlen "3796";
7	sraer114_mid	exon	57467189	57467375	2.423097995206	+	.	gene_id "ENSRNOG00000004013"; transcript_id "ENSRNOG00000004013_tx_25"; exon_id "7_57467189_57467375_+"; exonnum "14"; txlen "2438";
7	sraer114_mid	exon	57467189	57467375	1.98121662969551	+	.	gene_id "ENSRNOG00000004013"; transcript_id "ENSRNOG00000004013_tx_26"; exon_id "7_57467189_57467375_+"; exonnum "23"; txlen "3685";
7	sraer114_mid	exon	57467189	57467375	1.94740520130675	+	.	gene_id "ENSRNOG00000004013"; transcript_id "ENSRNOG00000004013_tx_27"; exon_id "7_57467189_57467375_+"; exonnum "23"; txlen "3564";
7	sraer114_mid	exon	57467189	57467375	1.94183987615431	+	.	gene_id "ENSRNOG00000004013"; transcript_id "ENSRNOG00000004013_tx_28"; exon_id "7_57467189_57467375_+"; exonnum "24"; txlen "3730";
7	sraer114_mid	exon	57467189	57467375	1.9336098258077	+	.	gene_id "ENSRNOG00000004013"; transcript_id "ENSRNOG00000004013_tx_29"; exon_id "7_57467189_57467375_+"; exonnum "22"; txlen "3483";
7	sraer114_mid	exon	57467189	57467375	22.2398407302158	+	.	gene_id "ENSRNOG00000004013"; transcript_id "ENSRNOG00000004013_tx_3"; exon_id "7_57467189_57467375_+"; exonnum "24"; txlen "3711";
7	sraer114_mid	exon	57467189	57467375	1.88290373777001	+	.	gene_id "ENSRNOG00000004013"; transcript_id "ENSRNOG00000004013_tx_30"; exon_id "7_57467189_57467375_+"; exonnum "23"; txlen "3528";
7	sraer114_mid	exon	57467189	57467375	1.88290373777001	+	.	gene_id "ENSRNOG00000004013"; transcript_id "ENSRNOG00000004013_tx_31"; exon_id "7_57467189_57467375_+"; exonnum "24"; txlen "3609";
7	sraer114_mid	exon	57467189	57467375	1.83088244547211	+	.	gene_id "ENSRNOG00000004013"; transcript_id "ENSRNOG00000004013_tx_32"; exon_id "7_57467189_57467375_+"; exonnum "23"; txlen "3545";
7	sraer114_mid	exon	57467189	57467375	1.81636649769128	+	.	gene_id "ENSRNOG00000004013"; transcript_id "ENSRNOG00000004013_tx_33"; exon_id "7_57467189_57467375_+"; exonnum "21"; txlen "3327";
7	sraer114_mid	exon	57467189	57467375	1.81636649769128	+	.	gene_id "ENSRNOG00000004013"; transcript_id "ENSRNOG00000004013_tx_34"; exon_id "7_57467189_57467375_+"; exonnum "22"; txlen "3408";
7	sraer114_mid	exon	57467189	57467375	1.81636649769128	+	.	gene_id "ENSRNOG00000004013"; transcript_id "ENSRNOG00000004013_tx_35"; exon_id "7_57467189_57467375_+"; exonnum "22"; txlen "3372";
7	sraer114_mid	exon	57467189	57467375	1.81636649769128	+	.	gene_id "ENSRNOG00000004013"; transcript_id "ENSRNOG00000004013_tx_36"; exon_id "7_57467189_57467375_+"; exonnum "23"; txlen "3453";
7	sraer114_mid	exon	57467189	57467375	1.81159335675483	+	.	gene_id "ENSRNOG00000004013"; transcript_id "ENSRNOG00000004013_tx_37"; exon_id "7_57467189_57467375_+"; exonnum "24"; txlen "3590";
7	sraer114_mid	exon	57467189	57467375	1.75747195462524	+	.	gene_id "ENSRNOG00000004013"; transcript_id "ENSRNOG00000004013_tx_38"; exon_id "7_57467189_57467375_+"; exonnum "22"; txlen "3389";
7	sraer114_mid	exon	57467189	57467375	1.75747195462524	+	.	gene_id "ENSRNOG00000004013"; transcript_id "ENSRNOG00000004013_tx_39"; exon_id "7_57467189_57467375_+"; exonnum "23"; txlen "3434";
7	sraer114_mid	exon	57467189	57467375	20.3739545453023	+	.	gene_id "ENSRNOG00000004013"; transcript_id "ENSRNOG00000004013_tx_4"; exon_id "7_57467189_57467375_+"; exonnum "23"; txlen "3555";
7	sraer114_mid	exon	57467189	57467375	1.73019411841629	+	.	gene_id "ENSRNOG00000004013"; transcript_id "ENSRNOG00000004013_tx_40"; exon_id "7_57467189_57467375_+"; exonnum "22"; txlen "3529";
7	sraer114_mid	exon	57467189	57467375	18.5428483608284	+	.	gene_id "ENSRNOG00000004013"; transcript_id "ENSRNOG00000004013_tx_5"; exon_id "7_57467189_57467375_+"; exonnum "23"; txlen "3519";
7	sraer114_mid	exon	57467189	57467375	17.5421932065316	+	.	gene_id "ENSRNOG00000004013"; transcript_id "ENSRNOG00000004013_tx_6"; exon_id "7_57467189_57467375_+"; exonnum "24"; txlen "3675";
7	sraer114_mid	exon	57467189	57467375	16.2214474883199	+	.	gene_id "ENSRNOG00000004013"; transcript_id "ENSRNOG00000004013_tx_7"; exon_id "7_57467189_57467375_+"; exonnum "24"; txlen "3600";
7	sraer114_mid	exon	57467189	57467375	15.8227204834103	+	.	gene_id "ENSRNOG00000004013"; transcript_id "ENSRNOG00000004013_tx_8"; exon_id "7_57467189_57467375_+"; exonnum "25"; txlen "3756";
7	sraer114_mid	exon	57467189	57467375	12.5936821088318	+	.	gene_id "ENSRNOG00000004013"; transcript_id "ENSRNOG00000004013_tx_9"; exon_id "7_57467189_57467375_+"; exonnum "23"; txlen "3536";
7	ensembl	CDS	57467189	57467413	0	+	0	gene_id "ENSRNOG00000004013"; gene_version "10"; transcript_id "ENSRNOT00000107252"; transcript_version "2"; exon_number "25"; gene_name "Grip1"; gene_source "ensembl"; gene_biotype "protein_coding"; transcript_name "Grip1-208"; transcript_source "ensembl"; transcript_biotype "protein_coding"; protein_id "ENSRNOP00000091086"; protein_version "1";
7	ensembl	CDS	57467189	57467413	0	+	0	gene_id "ENSRNOG00000004013"; gene_version "10"; transcript_id "ENSRNOT00000163589"; transcript_version "1"; exon_number "23"; gene_name "Grip1"; gene_source "ensembl"; gene_biotype "protein_coding"; transcript_name "Grip1-210"; transcript_source "ensembl"; transcript_biotype "protein_coding"; protein_id "ENSRNOP00000109468"; protein_version "1";
7	ensembl	CDS	57467189	57467413	0	+	0	gene_id "ENSRNOG00000004013"; gene_version "10"; transcript_id "ENSRNOT00000064448"; transcript_version "6"; exon_number "24"; gene_name "Grip1"; gene_source "ensembl"; gene_biotype "protein_coding"; transcript_name "Grip1-203"; transcript_source "ensembl"; transcript_biotype "protein_coding"; protein_id "ENSRNOP00000059908"; protein_version "5";
7	ensembl	CDS	57467189	57467413	0	+	0	gene_id "ENSRNOG00000004013"; gene_version "10"; transcript_id "ENSRNOT00000005545"; transcript_version "7"; exon_number "24"; gene_name "Grip1"; gene_source "ensembl"; gene_biotype "protein_coding"; transcript_name "Grip1-202"; transcript_source "ensembl"; transcript_biotype "protein_coding"; protein_id "ENSRNOP00000005545"; protein_version "4";
7	ensembl	CDS	57467189	57467413	0	+	0	gene_id "ENSRNOG00000004013"; gene_version "10"; transcript_id "ENSRNOT00000088861"; transcript_version "3"; exon_number "24"; gene_name "Grip1"; gene_source "ensembl"; gene_biotype "protein_coding"; transcript_name "Grip1-204"; transcript_source "ensembl"; transcript_biotype "protein_coding"; protein_id "ENSRNOP00000073984"; protein_version "3";
7	ensembl	CDS	57467189	57467413	0	+	0	gene_id "ENSRNOG00000004013"; gene_version "10"; transcript_id "ENSRNOT00000116059"; transcript_version "2"; exon_number "24"; gene_name "Grip1"; gene_source "ensembl"; gene_biotype "protein_coding"; transcript_name "Grip1-209"; transcript_source "ensembl"; transcript_biotype "protein_coding"; protein_id "ENSRNOP00000076991"; protein_version "2";
7	ensembl	CDS	57467189	57467413	0	+	0	gene_id "ENSRNOG00000004013"; gene_version "10"; transcript_id "ENSRNOT00000005539"; transcript_version "9"; exon_number "25"; gene_name "Grip1"; gene_source "ensembl"; gene_biotype "protein_coding"; transcript_name "Grip1-201"; transcript_source "ensembl"; transcript_biotype "protein_coding"; protein_id "ENSRNOP00000005539"; protein_version "7"; tag "Ensembl_canonical";
7	ensembl	CDS	57467189	57467413	0	+	0	gene_id "ENSRNOG00000004013"; gene_version "10"; transcript_id "ENSRNOT00000104327"; transcript_version "2"; exon_number "24"; gene_name "Grip1"; gene_source "ensembl"; gene_biotype "protein_coding"; transcript_name "Grip1-207"; transcript_source "ensembl"; transcript_biotype "protein_coding"; protein_id "ENSRNOP00000093733"; protein_version "2";
7	ensembl	CDS	57467189	57467413	0	+	0	gene_id "ENSRNOG00000004013"; gene_version "10"; transcript_id "ENSRNOT00000095939"; transcript_version "2"; exon_number "25"; gene_name "Grip1"; gene_source "ensembl"; gene_biotype "protein_coding"; transcript_name "Grip1-205"; transcript_source "ensembl"; transcript_biotype "protein_coding"; protein_id "ENSRNOP00000086684"; protein_version "2";
7	ensembl	CDS	57467189	57467413	0	+	0	gene_id "ENSRNOG00000004013"; gene_version "10"; transcript_id "ENSRNOT00000103170"; transcript_version "2"; exon_number "24"; gene_name "Grip1"; gene_source "ensembl"; gene_biotype "protein_coding"; transcript_name "Grip1-206"; transcript_source "ensembl"; transcript_biotype "protein_coding"; protein_id "ENSRNOP00000089072"; protein_version "2";
7	ensembl	exon	57467189	57468413	0	+	.	gene_id "ENSRNOG00000004013"; gene_version "10"; transcript_id "ENSRNOT00000107252"; transcript_version "2"; exon_number "25"; gene_name "Grip1"; gene_source "ensembl"; gene_biotype "protein_coding"; transcript_name "Grip1-208"; transcript_source "ensembl"; transcript_biotype "protein_coding"; exon_id "ENSRNOE00000445643"; exon_version "3";
7	ensembl	exon	57467189	57468413	0	+	.	gene_id "ENSRNOG00000004013"; gene_version "10"; transcript_id "ENSRNOT00000064448"; transcript_version "6"; exon_number "24"; gene_name "Grip1"; gene_source "ensembl"; gene_biotype "protein_coding"; transcript_name "Grip1-203"; transcript_source "ensembl"; transcript_biotype "protein_coding"; exon_id "ENSRNOE00000445643"; exon_version "3";
7	ensembl	exon	57467189	57468413	0	+	.	gene_id "ENSRNOG00000004013"; gene_version "10"; transcript_id "ENSRNOT00000005545"; transcript_version "7"; exon_number "24"; gene_name "Grip1"; gene_source "ensembl"; gene_biotype "protein_coding"; transcript_name "Grip1-202"; transcript_source "ensembl"; transcript_biotype "protein_coding"; exon_id "ENSRNOE00000445643"; exon_version "3";
7	ensembl	exon	57467189	57468413	0	+	.	gene_id "ENSRNOG00000004013"; gene_version "10"; transcript_id "ENSRNOT00000088861"; transcript_version "3"; exon_number "24"; gene_name "Grip1"; gene_source "ensembl"; gene_biotype "protein_coding"; transcript_name "Grip1-204"; transcript_source "ensembl"; transcript_biotype "protein_coding"; exon_id "ENSRNOE00000445643"; exon_version "3";
7	ensembl	exon	57467189	57468413	0	+	.	gene_id "ENSRNOG00000004013"; gene_version "10"; transcript_id "ENSRNOT00000116059"; transcript_version "2"; exon_number "24"; gene_name "Grip1"; gene_source "ensembl"; gene_biotype "protein_coding"; transcript_name "Grip1-209"; transcript_source "ensembl"; transcript_biotype "protein_coding"; exon_id "ENSRNOE00000445643"; exon_version "3";
7	ensembl	exon	57467189	57468413	0	+	.	gene_id "ENSRNOG00000004013"; gene_version "10"; transcript_id "ENSRNOT00000005539"; transcript_version "9"; exon_number "25"; gene_name "Grip1"; gene_source "ensembl"; gene_biotype "protein_coding"; transcript_name "Grip1-201"; transcript_source "ensembl"; transcript_biotype "protein_coding"; exon_id "ENSRNOE00000445643"; exon_version "3"; tag "Ensembl_canonical";
7	ensembl	exon	57467189	57468413	0	+	.	gene_id "ENSRNOG00000004013"; gene_version "10"; transcript_id "ENSRNOT00000104327"; transcript_version "2"; exon_number "24"; gene_name "Grip1"; gene_source "ensembl"; gene_biotype "protein_coding"; transcript_name "Grip1-207"; transcript_source "ensembl"; transcript_biotype "protein_coding"; exon_id "ENSRNOE00000445643"; exon_version "3";
7	ensembl	exon	57467189	57468413	0	+	.	gene_id "ENSRNOG00000004013"; gene_version "10"; transcript_id "ENSRNOT00000095939"; transcript_version "2"; exon_number "25"; gene_name "Grip1"; gene_source "ensembl"; gene_biotype "protein_coding"; transcript_name "Grip1-205"; transcript_source "ensembl"; transcript_biotype "protein_coding"; exon_id "ENSRNOE00000445643"; exon_version "3";
7	ensembl	exon	57467189	57468413	0	+	.	gene_id "ENSRNOG00000004013"; gene_version "10"; transcript_id "ENSRNOT00000103170"; transcript_version "2"; exon_number "24"; gene_name "Grip1"; gene_source "ensembl"; gene_biotype "protein_coding"; transcript_name "Grip1-206"; transcript_source "ensembl"; transcript_biotype "protein_coding"; exon_id "ENSRNOE00000445643"; exon_version "3";
7	ensembl	exon	57467189	57468417	0	+	.	gene_id "ENSRNOG00000004013"; gene_version "10"; transcript_id "ENSRNOT00000163589"; transcript_version "1"; exon_number "23"; gene_name "Grip1"; gene_source "ensembl"; gene_biotype "protein_coding"; transcript_name "Grip1-210"; transcript_source "ensembl"; transcript_biotype "protein_coding"; exon_id "ENSRNOE00000713743"; exon_version "1";
7	ensembl	stop_codon	57467414	57467416	0	+	0	gene_id "ENSRNOG00000004013"; gene_version "10"; transcript_id "ENSRNOT00000107252"; transcript_version "2"; exon_number "25"; gene_name "Grip1"; gene_source "ensembl"; gene_biotype "protein_coding"; transcript_name "Grip1-208"; transcript_source "ensembl"; transcript_biotype "protein_coding";
7	ensembl	stop_codon	57467414	57467416	0	+	0	gene_id "ENSRNOG00000004013"; gene_version "10"; transcript_id "ENSRNOT00000163589"; transcript_version "1"; exon_number "23"; gene_name "Grip1"; gene_source "ensembl"; gene_biotype "protein_coding"; transcript_name "Grip1-210"; transcript_source "ensembl"; transcript_biotype "protein_coding";
7	ensembl	stop_codon	57467414	57467416	0	+	0	gene_id "ENSRNOG00000004013"; gene_version "10"; transcript_id "ENSRNOT00000064448"; transcript_version "6"; exon_number "24"; gene_name "Grip1"; gene_source "ensembl"; gene_biotype "protein_coding"; transcript_name "Grip1-203"; transcript_source "ensembl"; transcript_biotype "protein_coding";
7	ensembl	stop_codon	57467414	57467416	0	+	0	gene_id "ENSRNOG00000004013"; gene_version "10"; transcript_id "ENSRNOT00000005545"; transcript_version "7"; exon_number "24"; gene_name "Grip1"; gene_source "ensembl"; gene_biotype "protein_coding"; transcript_name "Grip1-202"; transcript_source "ensembl"; transcript_biotype "protein_coding";
7	ensembl	stop_codon	57467414	57467416	0	+	0	gene_id "ENSRNOG00000004013"; gene_version "10"; transcript_id "ENSRNOT00000088861"; transcript_version "3"; exon_number "24"; gene_name "Grip1"; gene_source "ensembl"; gene_biotype "protein_coding"; transcript_name "Grip1-204"; transcript_source "ensembl"; transcript_biotype "protein_coding";
7	ensembl	stop_codon	57467414	57467416	0	+	0	gene_id "ENSRNOG00000004013"; gene_version "10"; transcript_id "ENSRNOT00000116059"; transcript_version "2"; exon_number "24"; gene_name "Grip1"; gene_source "ensembl"; gene_biotype "protein_coding"; transcript_name "Grip1-209"; transcript_source "ensembl"; transcript_biotype "protein_coding";
7	ensembl	stop_codon	57467414	57467416	0	+	0	gene_id "ENSRNOG00000004013"; gene_version "10"; transcript_id "ENSRNOT00000005539"; transcript_version "9"; exon_number "25"; gene_name "Grip1"; gene_source "ensembl"; gene_biotype "protein_coding"; transcript_name "Grip1-201"; transcript_source "ensembl"; transcript_biotype "protein_coding"; tag "Ensembl_canonical";
7	ensembl	stop_codon	57467414	57467416	0	+	0	gene_id "ENSRNOG00000004013"; gene_version "10"; transcript_id "ENSRNOT00000104327"; transcript_version "2"; exon_number "24"; gene_name "Grip1"; gene_source "ensembl"; gene_biotype "protein_coding"; transcript_name "Grip1-207"; transcript_source "ensembl"; transcript_biotype "protein_coding";
7	ensembl	stop_codon	57467414	57467416	0	+	0	gene_id "ENSRNOG00000004013"; gene_version "10"; transcript_id "ENSRNOT00000095939"; transcript_version "2"; exon_number "25"; gene_name "Grip1"; gene_source "ensembl"; gene_biotype "protein_coding"; transcript_name "Grip1-205"; transcript_source "ensembl"; transcript_biotype "protein_coding";
7	ensembl	stop_codon	57467414	57467416	0	+	0	gene_id "ENSRNOG00000004013"; gene_version "10"; transcript_id "ENSRNOT00000103170"; transcript_version "2"; exon_number "24"; gene_name "Grip1"; gene_source "ensembl"; gene_biotype "protein_coding"; transcript_name "Grip1-206"; transcript_source "ensembl"; transcript_biotype "protein_coding";
7	ensembl	three_prime_utr	57467417	57468413	0	+	.	gene_id "ENSRNOG00000004013"; gene_version "10"; transcript_id "ENSRNOT00000107252"; transcript_version "2"; gene_name "Grip1"; gene_source "ensembl"; gene_biotype "protein_coding"; transcript_name "Grip1-208"; transcript_source "ensembl"; transcript_biotype "protein_coding";
7	ensembl	three_prime_utr	57467417	57468413	0	+	.	gene_id "ENSRNOG00000004013"; gene_version "10"; transcript_id "ENSRNOT00000064448"; transcript_version "6"; gene_name "Grip1"; gene_source "ensembl"; gene_biotype "protein_coding"; transcript_name "Grip1-203"; transcript_source "ensembl"; transcript_biotype "protein_coding";
7	ensembl	three_prime_utr	57467417	57468413	0	+	.	gene_id "ENSRNOG00000004013"; gene_version "10"; transcript_id "ENSRNOT00000005545"; transcript_version "7"; gene_name "Grip1"; gene_source "ensembl"; gene_biotype "protein_coding"; transcript_name "Grip1-202"; transcript_source "ensembl"; transcript_biotype "protein_coding";
7	ensembl	three_prime_utr	57467417	57468413	0	+	.	gene_id "ENSRNOG00000004013"; gene_version "10"; transcript_id "ENSRNOT00000088861"; transcript_version "3"; gene_name "Grip1"; gene_source "ensembl"; gene_biotype "protein_coding"; transcript_name "Grip1-204"; transcript_source "ensembl"; transcript_biotype "protein_coding";
7	ensembl	three_prime_utr	57467417	57468413	0	+	.	gene_id "ENSRNOG00000004013"; gene_version "10"; transcript_id "ENSRNOT00000116059"; transcript_version "2"; gene_name "Grip1"; gene_source "ensembl"; gene_biotype "protein_coding"; transcript_name "Grip1-209"; transcript_source "ensembl"; transcript_biotype "protein_coding";
7	ensembl	three_prime_utr	57467417	57468413	0	+	.	gene_id "ENSRNOG00000004013"; gene_version "10"; transcript_id "ENSRNOT00000005539"; transcript_version "9"; gene_name "Grip1"; gene_source "ensembl"; gene_biotype "protein_coding"; transcript_name "Grip1-201"; transcript_source "ensembl"; transcript_biotype "protein_coding"; tag "Ensembl_canonical";
7	ensembl	three_prime_utr	57467417	57468413	0	+	.	gene_id "ENSRNOG00000004013"; gene_version "10"; transcript_id "ENSRNOT00000104327"; transcript_version "2"; gene_name "Grip1"; gene_source "ensembl"; gene_biotype "protein_coding"; transcript_name "Grip1-207"; transcript_source "ensembl"; transcript_biotype "protein_coding";
7	ensembl	three_prime_utr	57467417	57468413	0	+	.	gene_id "ENSRNOG00000004013"; gene_version "10"; transcript_id "ENSRNOT00000095939"; transcript_version "2"; gene_name "Grip1"; gene_source "ensembl"; gene_biotype "protein_coding"; transcript_name "Grip1-205"; transcript_source "ensembl"; transcript_biotype "protein_coding";
7	ensembl	three_prime_utr	57467417	57468413	0	+	.	gene_id "ENSRNOG00000004013"; gene_version "10"; transcript_id "ENSRNOT00000103170"; transcript_version "2"; gene_name "Grip1"; gene_source "ensembl"; gene_biotype "protein_coding"; transcript_name "Grip1-206"; transcript_source "ensembl"; transcript_biotype "protein_coding";
7	ensembl	three_prime_utr	57467417	57468417	0	+	.	gene_id "ENSRNOG00000004013"; gene_version "10"; transcript_id "ENSRNOT00000163589"; transcript_version "1"; gene_name "Grip1"; gene_source "ensembl"; gene_biotype "protein_coding"; transcript_name "Grip1-210"; transcript_source "ensembl"; transcript_biotype "protein_coding";
7	sraer114_ss	exon	57477592	57477802	23.061584298292	+	.	gene_id "ENSRNOG00000004013"; transcript_id "ENSRNOG00000004013_tx_1"; exon_id "7_57477592_57477802_+"; exonnum "24"; txlen "3630";
7	sraer114_ss	exon	57477592	57477802	11.7263792912674	+	.	gene_id "ENSRNOG00000004013"; transcript_id "ENSRNOG00000004013_tx_10"; exon_id "7_57477592_57477802_+"; exonnum "24"; txlen "3676";
7	sraer114_ss	exon	57477592	57477802	11.2022564337803	+	.	gene_id "ENSRNOG00000004013"; transcript_id "ENSRNOG00000004013_tx_11"; exon_id "7_57477592_57477802_+"; exonnum "25"; txlen "3581";
7	sraer114_ss	exon	57477592	57477802	10.912251576083	+	.	gene_id "ENSRNOG00000004013"; transcript_id "ENSRNOG00000004013_tx_12"; exon_id "7_57477592_57477802_+"; exonnum "25"; txlen "3832";
7	sraer114_ss	exon	57477592	57477802	10.4978588076766	+	.	gene_id "ENSRNOG00000004013"; transcript_id "ENSRNOG00000004013_tx_13"; exon_id "7_57477592_57477802_+"; exonnum "25"; txlen "3692";
7	sraer114_ss	exon	57477592	57477802	9.67466087565716	+	.	gene_id "ENSRNOG00000004013"; transcript_id "ENSRNOG00000004013_tx_14"; exon_id "7_57477592_57477802_+"; exonnum "26"; txlen "3737";
7	sraer114_ss	exon	57477592	57477802	9.36807746530234	+	.	gene_id "ENSRNOG00000004013"; transcript_id "ENSRNOG00000004013_tx_15"; exon_id "7_57477592_57477802_+"; exonnum "25"; txlen "3721";
7	sraer114_ss	exon	57477592	57477802	8.70608546331279	+	.	gene_id "ENSRNOG00000004013"; transcript_id "ENSRNOG00000004013_tx_16"; exon_id "7_57477592_57477802_+"; exonnum "23"; txlen "3455";
7	sraer114_ss	exon	57477592	57477802	8.46078533692566	+	.	gene_id "ENSRNOG00000004013"; transcript_id "ENSRNOG00000004013_tx_17"; exon_id "7_57477592_57477802_+"; exonnum "26"; txlen "3877";
7	sraer114_ss	exon	57477592	57477802	8.26281837151534	+	.	gene_id "ENSRNOG00000004013"; transcript_id "ENSRNOG00000004013_tx_18"; exon_id "7_57477592_57477802_+"; exonnum "24"; txlen "3611";
7	sraer114_ss	exon	57477592	57477802	8.24171498683156	+	.	gene_id "ENSRNOG00000004013"; transcript_id "ENSRNOG00000004013_tx_19"; exon_id "7_57477592_57477802_+"; exonnum "24"; txlen "3500";
7	sraer114_ss	exon	57477592	57477802	22.9011882688127	+	.	gene_id "ENSRNOG00000004013"; transcript_id "ENSRNOG00000004013_tx_2"; exon_id "7_57477592_57477802_+"; exonnum "23"; txlen "3474";
7	sraer114_ss	exon	57477592	57477802	7.84482811461996	+	.	gene_id "ENSRNOG00000004013"; transcript_id "ENSRNOG00000004013_tx_20"; exon_id "7_57477592_57477802_+"; exonnum "25"; txlen "3656";
7	sraer114_ss	exon	57477592	57477802	3.35786397194491	+	.	gene_id "ENSRNOG00000004013"; transcript_id "ENSRNOG00000004013_tx_21"; exon_id "7_57477592_57477802_+"; exonnum "23"; txlen "3595";
7	sraer114_ss	exon	57477592	57477802	3.08506466984202	+	.	gene_id "ENSRNOG00000004013"; transcript_id "ENSRNOG00000004013_tx_22"; exon_id "7_57477592_57477802_+"; exonnum "24"; txlen "3640";
7	sraer114_ss	exon	57477592	57477802	3.05486384482561	+	.	gene_id "ENSRNOG00000004013"; transcript_id "ENSRNOG00000004013_tx_23"; exon_id "7_57477592_57477802_+"; exonnum "24"; txlen "3751";
7	sraer114_ss	exon	57477592	57477802	2.78206454272272	+	.	gene_id "ENSRNOG00000004013"; transcript_id "ENSRNOG00000004013_tx_24"; exon_id "7_57477592_57477802_+"; exonnum "25"; txlen "3796";
7	sraer114_ss	exon	57477592	57477802	2.423097995206	+	.	gene_id "ENSRNOG00000004013"; transcript_id "ENSRNOG00000004013_tx_25"; exon_id "7_57477592_57477802_+"; exonnum "15"; txlen "2438";
7	sraer114_ss	exon	57477592	57477802	1.98121662969551	+	.	gene_id "ENSRNOG00000004013"; transcript_id "ENSRNOG00000004013_tx_26"; exon_id "7_57477592_57477802_+"; exonnum "24"; txlen "3685";
7	sraer114_ss	exon	57477592	57477802	1.94740520130675	+	.	gene_id "ENSRNOG00000004013"; transcript_id "ENSRNOG00000004013_tx_27"; exon_id "7_57477592_57477802_+"; exonnum "24"; txlen "3564";
7	sraer114_ss	exon	57477592	57477802	1.94183987615431	+	.	gene_id "ENSRNOG00000004013"; transcript_id "ENSRNOG00000004013_tx_28"; exon_id "7_57477592_57477802_+"; exonnum "25"; txlen "3730";
7	sraer114_ss	exon	57477592	57477802	1.9336098258077	+	.	gene_id "ENSRNOG00000004013"; transcript_id "ENSRNOG00000004013_tx_29"; exon_id "7_57477592_57477802_+"; exonnum "23"; txlen "3483";
7	sraer114_ss	exon	57477592	57477802	22.2398407302158	+	.	gene_id "ENSRNOG00000004013"; transcript_id "ENSRNOG00000004013_tx_3"; exon_id "7_57477592_57477802_+"; exonnum "25"; txlen "3711";
7	sraer114_ss	exon	57477592	57477802	1.88290373777001	+	.	gene_id "ENSRNOG00000004013"; transcript_id "ENSRNOG00000004013_tx_30"; exon_id "7_57477592_57477802_+"; exonnum "24"; txlen "3528";
7	sraer114_ss	exon	57477592	57477802	1.88290373777001	+	.	gene_id "ENSRNOG00000004013"; transcript_id "ENSRNOG00000004013_tx_31"; exon_id "7_57477592_57477802_+"; exonnum "25"; txlen "3609";
7	sraer114_ss	exon	57477592	57477802	1.83088244547211	+	.	gene_id "ENSRNOG00000004013"; transcript_id "ENSRNOG00000004013_tx_32"; exon_id "7_57477592_57477802_+"; exonnum "24"; txlen "3545";
7	sraer114_ss	exon	57477592	57477802	1.81636649769128	+	.	gene_id "ENSRNOG00000004013"; transcript_id "ENSRNOG00000004013_tx_33"; exon_id "7_57477592_57477802_+"; exonnum "22"; txlen "3327";
7	sraer114_ss	exon	57477592	57477802	1.81636649769128	+	.	gene_id "ENSRNOG00000004013"; transcript_id "ENSRNOG00000004013_tx_34"; exon_id "7_57477592_57477802_+"; exonnum "23"; txlen "3408";
7	sraer114_ss	exon	57477592	57477802	1.81636649769128	+	.	gene_id "ENSRNOG00000004013"; transcript_id "ENSRNOG00000004013_tx_35"; exon_id "7_57477592_57477802_+"; exonnum "23"; txlen "3372";
7	sraer114_ss	exon	57477592	57477802	1.81636649769128	+	.	gene_id "ENSRNOG00000004013"; transcript_id "ENSRNOG00000004013_tx_36"; exon_id "7_57477592_57477802_+"; exonnum "24"; txlen "3453";
7	sraer114_ss	exon	57477592	57477802	1.81159335675483	+	.	gene_id "ENSRNOG00000004013"; transcript_id "ENSRNOG00000004013_tx_37"; exon_id "7_57477592_57477802_+"; exonnum "25"; txlen "3590";
7	sraer114_ss	exon	57477592	57477802	1.75747195462524	+	.	gene_id "ENSRNOG00000004013"; transcript_id "ENSRNOG00000004013_tx_38"; exon_id "7_57477592_57477802_+"; exonnum "23"; txlen "3389";
7	sraer114_ss	exon	57477592	57477802	1.75747195462524	+	.	gene_id "ENSRNOG00000004013"; transcript_id "ENSRNOG00000004013_tx_39"; exon_id "7_57477592_57477802_+"; exonnum "24"; txlen "3434";
7	sraer114_ss	exon	57477592	57477802	20.3739545453023	+	.	gene_id "ENSRNOG00000004013"; transcript_id "ENSRNOG00000004013_tx_4"; exon_id "7_57477592_57477802_+"; exonnum "24"; txlen "3555";
7	sraer114_ss	exon	57477592	57477802	1.73019411841629	+	.	gene_id "ENSRNOG00000004013"; transcript_id "ENSRNOG00000004013_tx_40"; exon_id "7_57477592_57477802_+"; exonnum "23"; txlen "3529";
7	sraer114_ss	exon	57477592	57477802	18.5428483608284	+	.	gene_id "ENSRNOG00000004013"; transcript_id "ENSRNOG00000004013_tx_5"; exon_id "7_57477592_57477802_+"; exonnum "24"; txlen "3519";
7	sraer114_ss	exon	57477592	57477802	17.5421932065316	+	.	gene_id "ENSRNOG00000004013"; transcript_id "ENSRNOG00000004013_tx_6"; exon_id "7_57477592_57477802_+"; exonnum "25"; txlen "3675";
7	sraer114_ss	exon	57477592	57477802	16.2214474883199	+	.	gene_id "ENSRNOG00000004013"; transcript_id "ENSRNOG00000004013_tx_7"; exon_id "7_57477592_57477802_+"; exonnum "25"; txlen "3600";
7	sraer114_ss	exon	57477592	57477802	15.8227204834103	+	.	gene_id "ENSRNOG00000004013"; transcript_id "ENSRNOG00000004013_tx_8"; exon_id "7_57477592_57477802_+"; exonnum "26"; txlen "3756";
7	sraer114_ss	exon	57477592	57477802	12.5936821088318	+	.	gene_id "ENSRNOG00000004013"; transcript_id "ENSRNOG00000004013_tx_9"; exon_id "7_57477592_57477802_+"; exonnum "24"; txlen "3536";
7	sraer114_es	exon	57501475	57501675	0.0101811368823514	+	.	gene_id "sraer114_gene_12340"; transcript_id "sraer114_gene_12340_tx_1"; exon_id "7_57501475_57501675_+"; exonnum "1"; txlen "709";
7	sraer114_es	exon	57501475	57501675	0.00473751165147796	+	.	gene_id "sraer114_gene_12340"; transcript_id "sraer114_gene_12340_tx_2"; exon_id "7_57501475_57501675_+"; exonnum "1"; txlen "660";
7	sraer114_mid	exon	57517502	57517550	0.0101811368823514	+	.	gene_id "sraer114_gene_12340"; transcript_id "sraer114_gene_12340_tx_1"; exon_id "7_57517502_57517550_+"; exonnum "2"; txlen "709";
7	sraer114_ss	exon	57518585	57519043	0.0101811368823514	+	.	gene_id "sraer114_gene_12340"; transcript_id "sraer114_gene_12340_tx_1"; exon_id "7_57518585_57519043_+"; exonnum "3"; txlen "709";
7	sraer114_ss	exon	57518585	57519043	0.00473751165147796	+	.	gene_id "sraer114_gene_12340"; transcript_id "sraer114_gene_12340_tx_2"; exon_id "7_57518585_57519043_+"; exonnum "2"; txlen "660";
7	sraer114_es	exon	57524126	57524264	0.00748122628291192	+	.	gene_id "sraer114_gene_12341"; transcript_id "sraer114_gene_12341_tx_9"; exon_id "7_57524126_57524264_+"; exonnum "1"; txlen "562";
7	sraer114_mid	exon	57533589	57533761	0.00748122628291192	+	.	gene_id "sraer114_gene_12341"; transcript_id "sraer114_gene_12341_tx_9"; exon_id "7_57533589_57533761_+"; exonnum "2"; txlen "562";
7	sraer114_mid	exon	57533859	57533955	0.00748122628291192	+	.	gene_id "sraer114_gene_12341"; transcript_id "sraer114_gene_12341_tx_9"; exon_id "7_57533859_57533955_+"; exonnum "3"; txlen "562";
7	sraer114_ss	exon	57538058	57538210	0.00748122628291192	+	.	gene_id "sraer114_gene_12341"; transcript_id "sraer114_gene_12341_tx_9"; exon_id "7_57538058_57538210_+"; exonnum "4"; txlen "562";
7	sraer114_es	exon	57539343	57539888	0.00636670095051153	+	.	gene_id "sraer114_gene_12341"; transcript_id "sraer114_gene_12341_tx_10"; exon_id "7_57539343_57539888_+"; exonnum "1"; txlen "1181";
7	sraer114_mid	exon	57550392	57550495	0.00636670095051153	+	.	gene_id "sraer114_gene_12341"; transcript_id "sraer114_gene_12341_tx_10"; exon_id "7_57550392_57550495_+"; exonnum "2"; txlen "1181";
7	sraer114_mid	exon	57550392	57550495	0.00299103928342588	+	.	gene_id "sraer114_gene_12341"; transcript_id "sraer114_gene_12341_tx_16"; exon_id "7_57550392_57550495_+"; exonnum "1"; txlen "1934";
7	sraer114_mid	exon	57550392	57550495	0.0132460311123146	+	.	gene_id "sraer114_gene_12341"; transcript_id "sraer114_gene_12341_tx_4"; exon_id "7_57550392_57550495_+"; exonnum "1"; txlen "2375";
7	sraer114_mid	exon	57550392	57550495	0.0128187397861109	+	.	gene_id "sraer114_gene_12341"; transcript_id "sraer114_gene_12341_tx_5"; exon_id "7_57550392_57550495_+"; exonnum "1"; txlen "2260";
7	sraer114_mid	exon	57551430	57551710	0.00636670095051153	+	.	gene_id "sraer114_gene_12341"; transcript_id "sraer114_gene_12341_tx_10"; exon_id "7_57551430_57551710_+"; exonnum "3"; txlen "1181";
7	sraer114_ss	exon	57552572	57552821	0.00636670095051153	+	.	gene_id "sraer114_gene_12341"; transcript_id "sraer114_gene_12341_tx_10"; exon_id "7_57552572_57552821_+"; exonnum "4"; txlen "1181";
7	sraer114_mid	exon	57570632	57570833	0.00299103928342588	+	.	gene_id "sraer114_gene_12341"; transcript_id "sraer114_gene_12341_tx_16"; exon_id "7_57570632_57570833_+"; exonnum "2"; txlen "1934";
7	sraer114_mid	exon	57570632	57570833	0.00202800088024364	+	.	gene_id "sraer114_gene_12341"; transcript_id "sraer114_gene_12341_tx_18"; exon_id "7_57570632_57570833_+"; exonnum "1"; txlen "1966";
7	sraer114_mid	exon	57570632	57570833	0.0132460311123146	+	.	gene_id "sraer114_gene_12341"; transcript_id "sraer114_gene_12341_tx_4"; exon_id "7_57570632_57570833_+"; exonnum "2"; txlen "2375";
7	sraer114_mid	exon	57570632	57570833	0.0128187397861109	+	.	gene_id "sraer114_gene_12341"; transcript_id "sraer114_gene_12341_tx_5"; exon_id "7_57570632_57570833_+"; exonnum "2"; txlen "2260";
7	sraer114_mid	exon	57570632	57570833	0.00898084306264209	+	.	gene_id "sraer114_gene_12341"; transcript_id "sraer114_gene_12341_tx_7"; exon_id "7_57570632_57570833_+"; exonnum "1"; txlen "1712";
7	sraer114_mid	exon	57571240	57571354	0.0132460311123146	+	.	gene_id "sraer114_gene_12341"; transcript_id "sraer114_gene_12341_tx_4"; exon_id "7_57571240_57571354_+"; exonnum "3"; txlen "2375";
7	sraer114_es	exon	57571965	57572198	0.0392218083960241	+	.	gene_id "sraer114_gene_12341"; transcript_id "sraer114_gene_12341_tx_1"; exon_id "7_57571965_57572198_+"; exonnum "1"; txlen "1433";
7	sraer114_es	exon	57571965	57572198	0.00398865848095161	+	.	gene_id "sraer114_gene_12341"; transcript_id "sraer114_gene_12341_tx_12"; exon_id "7_57571965_57572198_+"; exonnum "1"; txlen "1862";
7	sraer114_es	exon	57571965	57572198	0.00398865848095161	+	.	gene_id "sraer114_gene_12341"; transcript_id "sraer114_gene_12341_tx_13"; exon_id "7_57571965_57572198_+"; exonnum "1"; txlen "1744";
7	sraer114_es	exon	57571965	57572198	0.00365627027420564	+	.	gene_id "sraer114_gene_12341"; transcript_id "sraer114_gene_12341_tx_14"; exon_id "7_57571965_57572198_+"; exonnum "1"; txlen "1551";
7	sraer114_es	exon	57571965	57572198	0.00232671744722177	+	.	gene_id "sraer114_gene_12341"; transcript_id "sraer114_gene_12341_tx_17"; exon_id "7_57571965_57572198_+"; exonnum "1"; txlen "1672";
7	sraer114_es	exon	57571965	57572198	0.0169517985440443	+	.	gene_id "sraer114_gene_12341"; transcript_id "sraer114_gene_12341_tx_2"; exon_id "7_57571965_57572198_+"; exonnum "1"; txlen "1741";
7	sraer114_es	exon	57571965	57572198	0.0109688108226169	+	.	gene_id "sraer114_gene_12341"; transcript_id "sraer114_gene_12341_tx_6"; exon_id "7_57571965_57572198_+"; exonnum "1"; txlen "1623";
7	sraer114_mid	exon	57572247	57572572	0.00202800088024364	+	.	gene_id "sraer114_gene_12341"; transcript_id "sraer114_gene_12341_tx_18"; exon_id "7_57572247_57572572_+"; exonnum "2"; txlen "1966";
7	sraer114_mid	exon	57572247	57572572	0.0168295487836838	+	.	gene_id "sraer114_gene_12341"; transcript_id "sraer114_gene_12341_tx_3"; exon_id "7_57572247_57572572_+"; exonnum "1"; txlen "1836";
7	sraer114_mid	exon	57572247	57572572	0.0132460311123146	+	.	gene_id "sraer114_gene_12341"; transcript_id "sraer114_gene_12341_tx_4"; exon_id "7_57572247_57572572_+"; exonnum "4"; txlen "2375";
7	sraer114_mid	exon	57572247	57572572	0.0128187397861109	+	.	gene_id "sraer114_gene_12341"; transcript_id "sraer114_gene_12341_tx_5"; exon_id "7_57572247_57572572_+"; exonnum "3"; txlen "2260";
7	sraer114_mid	exon	57572908	57573028	0.00398865848095161	+	.	gene_id "sraer114_gene_12341"; transcript_id "sraer114_gene_12341_tx_12"; exon_id "7_57572908_57573028_+"; exonnum "2"; txlen "1862";
7	sraer114_mid	exon	57572908	57573028	0.00398865848095161	+	.	gene_id "sraer114_gene_12341"; transcript_id "sraer114_gene_12341_tx_13"; exon_id "7_57572908_57573028_+"; exonnum "2"; txlen "1744";
7	sraer114_mid	exon	57572908	57573028	0.00299103928342588	+	.	gene_id "sraer114_gene_12341"; transcript_id "sraer114_gene_12341_tx_16"; exon_id "7_57572908_57573028_+"; exonnum "3"; txlen "1934";
7	sraer114_mid	exon	57572908	57573028	0.00232671744722177	+	.	gene_id "sraer114_gene_12341"; transcript_id "sraer114_gene_12341_tx_17"; exon_id "7_57572908_57573028_+"; exonnum "2"; txlen "1672";
7	sraer114_mid	exon	57572908	57573028	0.00202800088024364	+	.	gene_id "sraer114_gene_12341"; transcript_id "sraer114_gene_12341_tx_18"; exon_id "7_57572908_57573028_+"; exonnum "3"; txlen "1966";
7	sraer114_mid	exon	57572908	57573028	0.0168295487836838	+	.	gene_id "sraer114_gene_12341"; transcript_id "sraer114_gene_12341_tx_3"; exon_id "7_57572908_57573028_+"; exonnum "2"; txlen "1836";
7	sraer114_mid	exon	57572908	57573028	0.0132460311123146	+	.	gene_id "sraer114_gene_12341"; transcript_id "sraer114_gene_12341_tx_4"; exon_id "7_57572908_57573028_+"; exonnum "5"; txlen "2375";
7	sraer114_mid	exon	57572908	57573028	0.0128187397861109	+	.	gene_id "sraer114_gene_12341"; transcript_id "sraer114_gene_12341_tx_5"; exon_id "7_57572908_57573028_+"; exonnum "4"; txlen "2260";
7	sraer114_mid	exon	57572908	57573028	0.00898084306264209	+	.	gene_id "sraer114_gene_12341"; transcript_id "sraer114_gene_12341_tx_7"; exon_id "7_57572908_57573028_+"; exonnum "2"; txlen "1712";
7	sraer114_mid	exon	57574693	57574882	0.00398865848095161	+	.	gene_id "sraer114_gene_12341"; transcript_id "sraer114_gene_12341_tx_12"; exon_id "7_57574693_57574882_+"; exonnum "3"; txlen "1862";
7	sraer114_mid	exon	57574693	57574882	0.00398865848095161	+	.	gene_id "sraer114_gene_12341"; transcript_id "sraer114_gene_12341_tx_13"; exon_id "7_57574693_57574882_+"; exonnum "3"; txlen "1744";
7	sraer114_mid	exon	57574693	57574882	0.00299103928342588	+	.	gene_id "sraer114_gene_12341"; transcript_id "sraer114_gene_12341_tx_16"; exon_id "7_57574693_57574882_+"; exonnum "4"; txlen "1934";
7	sraer114_mid	exon	57574693	57574882	0.0169517985440443	+	.	gene_id "sraer114_gene_12341"; transcript_id "sraer114_gene_12341_tx_2"; exon_id "7_57574693_57574882_+"; exonnum "2"; txlen "1741";
7	sraer114_mid	exon	57574693	57574882	0.0168295487836838	+	.	gene_id "sraer114_gene_12341"; transcript_id "sraer114_gene_12341_tx_3"; exon_id "7_57574693_57574882_+"; exonnum "3"; txlen "1836";
7	sraer114_mid	exon	57574693	57574882	0.0132460311123146	+	.	gene_id "sraer114_gene_12341"; transcript_id "sraer114_gene_12341_tx_4"; exon_id "7_57574693_57574882_+"; exonnum "6"; txlen "2375";
7	sraer114_mid	exon	57574693	57574882	0.0128187397861109	+	.	gene_id "sraer114_gene_12341"; transcript_id "sraer114_gene_12341_tx_5"; exon_id "7_57574693_57574882_+"; exonnum "5"; txlen "2260";
7	sraer114_mid	exon	57574693	57574882	0.0109688108226169	+	.	gene_id "sraer114_gene_12341"; transcript_id "sraer114_gene_12341_tx_6"; exon_id "7_57574693_57574882_+"; exonnum "2"; txlen "1623";
7	sraer114_mid	exon	57574693	57574882	0.00898084306264209	+	.	gene_id "sraer114_gene_12341"; transcript_id "sraer114_gene_12341_tx_7"; exon_id "7_57574693_57574882_+"; exonnum "3"; txlen "1712";
7	sraer114_mid	exon	57576630	57576747	0.00398865848095161	+	.	gene_id "sraer114_gene_12341"; transcript_id "sraer114_gene_12341_tx_12"; exon_id "7_57576630_57576747_+"; exonnum "4"; txlen "1862";
7	sraer114_mid	exon	57576630	57576747	0.00365627027420564	+	.	gene_id "sraer114_gene_12341"; transcript_id "sraer114_gene_12341_tx_14"; exon_id "7_57576630_57576747_+"; exonnum "2"; txlen "1551";
7	sraer114_mid	exon	57576630	57576747	0.00299103928342588	+	.	gene_id "sraer114_gene_12341"; transcript_id "sraer114_gene_12341_tx_16"; exon_id "7_57576630_57576747_+"; exonnum "5"; txlen "1934";
7	sraer114_mid	exon	57576630	57576747	0.00232671744722177	+	.	gene_id "sraer114_gene_12341"; transcript_id "sraer114_gene_12341_tx_17"; exon_id "7_57576630_57576747_+"; exonnum "3"; txlen "1672";
7	sraer114_mid	exon	57576630	57576747	0.00202800088024364	+	.	gene_id "sraer114_gene_12341"; transcript_id "sraer114_gene_12341_tx_18"; exon_id "7_57576630_57576747_+"; exonnum "4"; txlen "1966";
7	sraer114_mid	exon	57576630	57576747	0.0169517985440443	+	.	gene_id "sraer114_gene_12341"; transcript_id "sraer114_gene_12341_tx_2"; exon_id "7_57576630_57576747_+"; exonnum "3"; txlen "1741";
7	sraer114_mid	exon	57576630	57576747	0.0132460311123146	+	.	gene_id "sraer114_gene_12341"; transcript_id "sraer114_gene_12341_tx_4"; exon_id "7_57576630_57576747_+"; exonnum "7"; txlen "2375";
7	sraer114_mid	exon	57576630	57576747	0.0128187397861109	+	.	gene_id "sraer114_gene_12341"; transcript_id "sraer114_gene_12341_tx_5"; exon_id "7_57576630_57576747_+"; exonnum "6"; txlen "2260";
7	sraer114_ss	exon	57576945	57578143	0.0392218083960241	+	.	gene_id "sraer114_gene_12341"; transcript_id "sraer114_gene_12341_tx_1"; exon_id "7_57576945_57578143_+"; exonnum "2"; txlen "1433";
7	sraer114_ss	exon	57576945	57578143	0.00398865848095161	+	.	gene_id "sraer114_gene_12341"; transcript_id "sraer114_gene_12341_tx_12"; exon_id "7_57576945_57578143_+"; exonnum "5"; txlen "1862";
7	sraer114_ss	exon	57576945	57578143	0.00398865848095161	+	.	gene_id "sraer114_gene_12341"; transcript_id "sraer114_gene_12341_tx_13"; exon_id "7_57576945_57578143_+"; exonnum "4"; txlen "1744";
7	sraer114_ss	exon	57576945	57578143	0.00365627027420564	+	.	gene_id "sraer114_gene_12341"; transcript_id "sraer114_gene_12341_tx_14"; exon_id "7_57576945_57578143_+"; exonnum "3"; txlen "1551";
7	sraer114_ss	exon	57576945	57578143	0.00299103928342588	+	.	gene_id "sraer114_gene_12341"; transcript_id "sraer114_gene_12341_tx_16"; exon_id "7_57576945_57578143_+"; exonnum "6"; txlen "1934";
7	sraer114_ss	exon	57576945	57578143	0.00232671744722177	+	.	gene_id "sraer114_gene_12341"; transcript_id "sraer114_gene_12341_tx_17"; exon_id "7_57576945_57578143_+"; exonnum "4"; txlen "1672";
7	sraer114_ss	exon	57576945	57578143	0.00202800088024364	+	.	gene_id "sraer114_gene_12341"; transcript_id "sraer114_gene_12341_tx_18"; exon_id "7_57576945_57578143_+"; exonnum "5"; txlen "1966";
7	sraer114_ss	exon	57576945	57578143	0.0169517985440443	+	.	gene_id "sraer114_gene_12341"; transcript_id "sraer114_gene_12341_tx_2"; exon_id "7_57576945_57578143_+"; exonnum "4"; txlen "1741";
7	sraer114_ss	exon	57576945	57578143	0.0168295487836838	+	.	gene_id "sraer114_gene_12341"; transcript_id "sraer114_gene_12341_tx_3"; exon_id "7_57576945_57578143_+"; exonnum "4"; txlen "1836";
7	sraer114_ss	exon	57576945	57578143	0.0132460311123146	+	.	gene_id "sraer114_gene_12341"; transcript_id "sraer114_gene_12341_tx_4"; exon_id "7_57576945_57578143_+"; exonnum "8"; txlen "2375";
7	sraer114_ss	exon	57576945	57578143	0.0128187397861109	+	.	gene_id "sraer114_gene_12341"; transcript_id "sraer114_gene_12341_tx_5"; exon_id "7_57576945_57578143_+"; exonnum "7"; txlen "2260";
7	sraer114_ss	exon	57576945	57578143	0.0109688108226169	+	.	gene_id "sraer114_gene_12341"; transcript_id "sraer114_gene_12341_tx_6"; exon_id "7_57576945_57578143_+"; exonnum "3"; txlen "1623";
7	sraer114_ss	exon	57576945	57578143	0.00898084306264209	+	.	gene_id "sraer114_gene_12341"; transcript_id "sraer114_gene_12341_tx_7"; exon_id "7_57576945_57578143_+"; exonnum "4"; txlen "1712";
7	ensembl	five_prime_utr	57604275	57604340	0	+	.	gene_id "ENSRNOG00000004312"; gene_version "7"; transcript_id "ENSRNOT00000158531"; transcript_version "1"; gene_name "Tmbim4"; gene_source "ensembl"; gene_biotype "protein_coding"; transcript_name "Tmbim4-203"; transcript_source "ensembl"; transcript_biotype "protein_coding";
7	ensembl	five_prime_utr	57604275	57604340	0	+	.	gene_id "ENSRNOG00000004312"; gene_version "7"; transcript_id "ENSRNOT00000005694"; transcript_version "7"; gene_name "Tmbim4"; gene_source "ensembl"; gene_biotype "protein_coding"; transcript_name "Tmbim4-201"; transcript_source "ensembl"; transcript_biotype "protein_coding"; tag "Ensembl_canonical";
7	ensembl	exon	57604275	57604437	0	+	.	gene_id "ENSRNOG00000004312"; gene_version "7"; transcript_id "ENSRNOT00000158531"; transcript_version "1"; exon_number "1"; gene_name "Tmbim4"; gene_source "ensembl"; gene_biotype "protein_coding"; transcript_name "Tmbim4-203"; transcript_source "ensembl"; transcript_biotype "protein_coding"; exon_id "ENSRNOE00000278295"; exon_version "3";
7	ensembl	exon	57604275	57604437	0	+	.	gene_id "ENSRNOG00000004312"; gene_version "7"; transcript_id "ENSRNOT00000005694"; transcript_version "7"; exon_number "1"; gene_name "Tmbim4"; gene_source "ensembl"; gene_biotype "protein_coding"; transcript_name "Tmbim4-201"; transcript_source "ensembl"; transcript_biotype "protein_coding"; exon_id "ENSRNOE00000278295"; exon_version "3"; tag "Ensembl_canonical";
7	ensembl	transcript	57604275	57614183	0	+	.	gene_id "ENSRNOG00000004312"; gene_version "7"; transcript_id "ENSRNOT00000158531"; transcript_version "1"; gene_name "Tmbim4"; gene_source "ensembl"; gene_biotype "protein_coding"; transcript_name "Tmbim4-203"; transcript_source "ensembl"; transcript_biotype "protein_coding";
7	ensembl	gene	57604275	57621056	0	+	.	gene_id "ENSRNOG00000004312"; gene_version "7"; gene_name "Tmbim4"; gene_source "ensembl"; gene_biotype "protein_coding";
7	ensembl	transcript	57604275	57621056	0	+	.	gene_id "ENSRNOG00000004312"; gene_version "7"; transcript_id "ENSRNOT00000005694"; transcript_version "7"; gene_name "Tmbim4"; gene_source "ensembl"; gene_biotype "protein_coding"; transcript_name "Tmbim4-201"; transcript_source "ensembl"; transcript_biotype "protein_coding"; tag "Ensembl_canonical";
7	ensembl	five_prime_utr	57604290	57604340	0	+	.	gene_id "ENSRNOG00000004312"; gene_version "7"; transcript_id "ENSRNOT00000144397"; transcript_version "1"; gene_name "Tmbim4"; gene_source "ensembl"; gene_biotype "protein_coding"; transcript_name "Tmbim4-202"; transcript_source "ensembl"; transcript_biotype "protein_coding";
7	ensembl	exon	57604290	57604437	0	+	.	gene_id "ENSRNOG00000004312"; gene_version "7"; transcript_id "ENSRNOT00000144397"; transcript_version "1"; exon_number "1"; gene_name "Tmbim4"; gene_source "ensembl"; gene_biotype "protein_coding"; transcript_name "Tmbim4-202"; transcript_source "ensembl"; transcript_biotype "protein_coding"; exon_id "ENSRNOE00000685410"; exon_version "1";
7	ENSEMBL114_rn	exon	57604290	57604437	1.08049573144159	+	.	gene_id "ENSRNOG00000004312"; transcript_id "ENSRNOG00000004312_tx_2"; exon_id "7_57604290_57604437_+"; exonnum "1"; txlen "861";
7	ensembl	transcript	57604290	57619622	0	+	.	gene_id "ENSRNOG00000004312"; gene_version "7"; transcript_id "ENSRNOT00000144397"; transcript_version "1"; gene_name "Tmbim4"; gene_source "ensembl"; gene_biotype "protein_coding"; transcript_name "Tmbim4-202"; transcript_source "ensembl"; transcript_biotype "protein_coding";
7	ensembl	start_codon	57604341	57604343	0	+	0	gene_id "ENSRNOG00000004312"; gene_version "7"; transcript_id "ENSRNOT00000158531"; transcript_version "1"; exon_number "1"; gene_name "Tmbim4"; gene_source "ensembl"; gene_biotype "protein_coding"; transcript_name "Tmbim4-203"; transcript_source "ensembl"; transcript_biotype "protein_coding";
7	ensembl	start_codon	57604341	57604343	0	+	0	gene_id "ENSRNOG00000004312"; gene_version "7"; transcript_id "ENSRNOT00000144397"; transcript_version "1"; exon_number "1"; gene_name "Tmbim4"; gene_source "ensembl"; gene_biotype "protein_coding"; transcript_name "Tmbim4-202"; transcript_source "ensembl"; transcript_biotype "protein_coding";
7	ensembl	start_codon	57604341	57604343	0	+	0	gene_id "ENSRNOG00000004312"; gene_version "7"; transcript_id "ENSRNOT00000005694"; transcript_version "7"; exon_number "1"; gene_name "Tmbim4"; gene_source "ensembl"; gene_biotype "protein_coding"; transcript_name "Tmbim4-201"; transcript_source "ensembl"; transcript_biotype "protein_coding"; tag "Ensembl_canonical";
7	ensembl	CDS	57604341	57604437	0	+	0	gene_id "ENSRNOG00000004312"; gene_version "7"; transcript_id "ENSRNOT00000158531"; transcript_version "1"; exon_number "1"; gene_name "Tmbim4"; gene_source "ensembl"; gene_biotype "protein_coding"; transcript_name "Tmbim4-203"; transcript_source "ensembl"; transcript_biotype "protein_coding"; protein_id "ENSRNOP00000099390"; protein_version "1";
7	ensembl	CDS	57604341	57604437	0	+	0	gene_id "ENSRNOG00000004312"; gene_version "7"; transcript_id "ENSRNOT00000144397"; transcript_version "1"; exon_number "1"; gene_name "Tmbim4"; gene_source "ensembl"; gene_biotype "protein_coding"; transcript_name "Tmbim4-202"; transcript_source "ensembl"; transcript_biotype "protein_coding"; protein_id "ENSRNOP00000102989"; protein_version "1";
7	ensembl	CDS	57604341	57604437	0	+	0	gene_id "ENSRNOG00000004312"; gene_version "7"; transcript_id "ENSRNOT00000005694"; transcript_version "7"; exon_number "1"; gene_name "Tmbim4"; gene_source "ensembl"; gene_biotype "protein_coding"; transcript_name "Tmbim4-201"; transcript_source "ensembl"; transcript_biotype "protein_coding"; protein_id "ENSRNOP00000005694"; protein_version "5"; tag "Ensembl_canonical";
7	ensembl	exon	57611331	57611439	0	+	.	gene_id "ENSRNOG00000004312"; gene_version "7"; transcript_id "ENSRNOT00000158531"; transcript_version "1"; exon_number "2"; gene_name "Tmbim4"; gene_source "ensembl"; gene_biotype "protein_coding"; transcript_name "Tmbim4-203"; transcript_source "ensembl"; transcript_biotype "protein_coding"; exon_id "ENSRNOE00000355149"; exon_version "1";
7	ensembl	CDS	57611331	57611439	0	+	2	gene_id "ENSRNOG00000004312"; gene_version "7"; transcript_id "ENSRNOT00000158531"; transcript_version "1"; exon_number "2"; gene_name "Tmbim4"; gene_source "ensembl"; gene_biotype "protein_coding"; transcript_name "Tmbim4-203"; transcript_source "ensembl"; transcript_biotype "protein_coding"; protein_id "ENSRNOP00000099390"; protein_version "1";
7	ensembl	exon	57611331	57611439	0	+	.	gene_id "ENSRNOG00000004312"; gene_version "7"; transcript_id "ENSRNOT00000144397"; transcript_version "1"; exon_number "2"; gene_name "Tmbim4"; gene_source "ensembl"; gene_biotype "protein_coding"; transcript_name "Tmbim4-202"; transcript_source "ensembl"; transcript_biotype "protein_coding"; exon_id "ENSRNOE00000355149"; exon_version "1";
7	ensembl	CDS	57611331	57611439	0	+	2	gene_id "ENSRNOG00000004312"; gene_version "7"; transcript_id "ENSRNOT00000144397"; transcript_version "1"; exon_number "2"; gene_name "Tmbim4"; gene_source "ensembl"; gene_biotype "protein_coding"; transcript_name "Tmbim4-202"; transcript_source "ensembl"; transcript_biotype "protein_coding"; protein_id "ENSRNOP00000102989"; protein_version "1";
7	ensembl	exon	57611331	57611439	0	+	.	gene_id "ENSRNOG00000004312"; gene_version "7"; transcript_id "ENSRNOT00000005694"; transcript_version "7"; exon_number "2"; gene_name "Tmbim4"; gene_source "ensembl"; gene_biotype "protein_coding"; transcript_name "Tmbim4-201"; transcript_source "ensembl"; transcript_biotype "protein_coding"; exon_id "ENSRNOE00000355149"; exon_version "1"; tag "Ensembl_canonical";
7	ensembl	CDS	57611331	57611439	0	+	2	gene_id "ENSRNOG00000004312"; gene_version "7"; transcript_id "ENSRNOT00000005694"; transcript_version "7"; exon_number "2"; gene_name "Tmbim4"; gene_source "ensembl"; gene_biotype "protein_coding"; transcript_name "Tmbim4-201"; transcript_source "ensembl"; transcript_biotype "protein_coding"; protein_id "ENSRNOP00000005694"; protein_version "5"; tag "Ensembl_canonical";
7	ENSEMBL114_rn	exon	57611331	57611439	1.08049573144159	+	.	gene_id "ENSRNOG00000004312"; transcript_id "ENSRNOG00000004312_tx_2"; exon_id "7_57611331_57611439_+"; exonnum "2"; txlen "861";
7	ensembl	exon	57612756	57612861	0	+	.	gene_id "ENSRNOG00000004312"; gene_version "7"; transcript_id "ENSRNOT00000144397"; transcript_version "1"; exon_number "3"; gene_name "Tmbim4"; gene_source "ensembl"; gene_biotype "protein_coding"; transcript_name "Tmbim4-202"; transcript_source "ensembl"; transcript_biotype "protein_coding"; exon_id "ENSRNOE00000339131"; exon_version "1";
7	ensembl	CDS	57612756	57612861	0	+	1	gene_id "ENSRNOG00000004312"; gene_version "7"; transcript_id "ENSRNOT00000144397"; transcript_version "1"; exon_number "3"; gene_name "Tmbim4"; gene_source "ensembl"; gene_biotype "protein_coding"; transcript_name "Tmbim4-202"; transcript_source "ensembl"; transcript_biotype "protein_coding"; protein_id "ENSRNOP00000102989"; protein_version "1";
7	ensembl	exon	57612756	57612861	0	+	.	gene_id "ENSRNOG00000004312"; gene_version "7"; transcript_id "ENSRNOT00000005694"; transcript_version "7"; exon_number "3"; gene_name "Tmbim4"; gene_source "ensembl"; gene_biotype "protein_coding"; transcript_name "Tmbim4-201"; transcript_source "ensembl"; transcript_biotype "protein_coding"; exon_id "ENSRNOE00000339131"; exon_version "1"; tag "Ensembl_canonical";
7	ensembl	CDS	57612756	57612861	0	+	1	gene_id "ENSRNOG00000004312"; gene_version "7"; transcript_id "ENSRNOT00000005694"; transcript_version "7"; exon_number "3"; gene_name "Tmbim4"; gene_source "ensembl"; gene_biotype "protein_coding"; transcript_name "Tmbim4-201"; transcript_source "ensembl"; transcript_biotype "protein_coding"; protein_id "ENSRNOP00000005694"; protein_version "5"; tag "Ensembl_canonical";
7	ENSEMBL114_rn	exon	57612756	57612861	1.08049573144159	+	.	gene_id "ENSRNOG00000004312"; transcript_id "ENSRNOG00000004312_tx_2"; exon_id "7_57612756_57612861_+"; exonnum "3"; txlen "861";
7	ensembl	CDS	57612756	57613179	0	+	1	gene_id "ENSRNOG00000004312"; gene_version "7"; transcript_id "ENSRNOT00000158531"; transcript_version "1"; exon_number "3"; gene_name "Tmbim4"; gene_source "ensembl"; gene_biotype "protein_coding"; transcript_name "Tmbim4-203"; transcript_source "ensembl"; transcript_biotype "protein_coding"; protein_id "ENSRNOP00000099390"; protein_version "1";
7	ensembl	exon	57612756	57614183	0	+	.	gene_id "ENSRNOG00000004312"; gene_version "7"; transcript_id "ENSRNOT00000158531"; transcript_version "1"; exon_number "3"; gene_name "Tmbim4"; gene_source "ensembl"; gene_biotype "protein_coding"; transcript_name "Tmbim4-203"; transcript_source "ensembl"; transcript_biotype "protein_coding"; exon_id "ENSRNOE00000772881"; exon_version "1";
7	ensembl	stop_codon	57613180	57613182	0	+	0	gene_id "ENSRNOG00000004312"; gene_version "7"; transcript_id "ENSRNOT00000158531"; transcript_version "1"; exon_number "3"; gene_name "Tmbim4"; gene_source "ensembl"; gene_biotype "protein_coding"; transcript_name "Tmbim4-203"; transcript_source "ensembl"; transcript_biotype "protein_coding";
7	ensembl	three_prime_utr	57613183	57614183	0	+	.	gene_id "ENSRNOG00000004312"; gene_version "7"; transcript_id "ENSRNOT00000158531"; transcript_version "1"; gene_name "Tmbim4"; gene_source "ensembl"; gene_biotype "protein_coding"; transcript_name "Tmbim4-203"; transcript_source "ensembl"; transcript_biotype "protein_coding";
7	sraer114_mid	exon	57614228	57614324	1.08049573144159	+	.	gene_id "ENSRNOG00000004312"; transcript_id "ENSRNOG00000004312_tx_2"; exon_id "7_57614228_57614324_+"; exonnum "4"; txlen "861";
7	ensembl	exon	57615552	57615585	0	+	.	gene_id "ENSRNOG00000004312"; gene_version "7"; transcript_id "ENSRNOT00000144397"; transcript_version "1"; exon_number "4"; gene_name "Tmbim4"; gene_source "ensembl"; gene_biotype "protein_coding"; transcript_name "Tmbim4-202"; transcript_source "ensembl"; transcript_biotype "protein_coding"; exon_id "ENSRNOE00000283645"; exon_version "1";
7	ensembl	CDS	57615552	57615585	0	+	0	gene_id "ENSRNOG00000004312"; gene_version "7"; transcript_id "ENSRNOT00000144397"; transcript_version "1"; exon_number "4"; gene_name "Tmbim4"; gene_source "ensembl"; gene_biotype "protein_coding"; transcript_name "Tmbim4-202"; transcript_source "ensembl"; transcript_biotype "protein_coding"; protein_id "ENSRNOP00000102989"; protein_version "1";
7	ensembl	exon	57615552	57615585	0	+	.	gene_id "ENSRNOG00000004312"; gene_version "7"; transcript_id "ENSRNOT00000005694"; transcript_version "7"; exon_number "4"; gene_name "Tmbim4"; gene_source "ensembl"; gene_biotype "protein_coding"; transcript_name "Tmbim4-201"; transcript_source "ensembl"; transcript_biotype "protein_coding"; exon_id "ENSRNOE00000283645"; exon_version "1"; tag "Ensembl_canonical";
7	ensembl	CDS	57615552	57615585	0	+	0	gene_id "ENSRNOG00000004312"; gene_version "7"; transcript_id "ENSRNOT00000005694"; transcript_version "7"; exon_number "4"; gene_name "Tmbim4"; gene_source "ensembl"; gene_biotype "protein_coding"; transcript_name "Tmbim4-201"; transcript_source "ensembl"; transcript_biotype "protein_coding"; protein_id "ENSRNOP00000005694"; protein_version "5"; tag "Ensembl_canonical";
7	ENSEMBL114_rn	exon	57615552	57615585	1.08049573144159	+	.	gene_id "ENSRNOG00000004312"; transcript_id "ENSRNOG00000004312_tx_2"; exon_id "7_57615552_57615585_+"; exonnum "5"; txlen "861";
7	ensembl	exon	57616794	57616911	0	+	.	gene_id "ENSRNOG00000004312"; gene_version "7"; transcript_id "ENSRNOT00000144397"; transcript_version "1"; exon_number "5"; gene_name "Tmbim4"; gene_source "ensembl"; gene_biotype "protein_coding"; transcript_name "Tmbim4-202"; transcript_source "ensembl"; transcript_biotype "protein_coding"; exon_id "ENSRNOE00000227462"; exon_version "2";
7	ensembl	CDS	57616794	57616911	0	+	2	gene_id "ENSRNOG00000004312"; gene_version "7"; transcript_id "ENSRNOT00000144397"; transcript_version "1"; exon_number "5"; gene_name "Tmbim4"; gene_source "ensembl"; gene_biotype "protein_coding"; transcript_name "Tmbim4-202"; transcript_source "ensembl"; transcript_biotype "protein_coding"; protein_id "ENSRNOP00000102989"; protein_version "1";
7	ensembl	exon	57616794	57616911	0	+	.	gene_id "ENSRNOG00000004312"; gene_version "7"; transcript_id "ENSRNOT00000005694"; transcript_version "7"; exon_number "5"; gene_name "Tmbim4"; gene_source "ensembl"; gene_biotype "protein_coding"; transcript_name "Tmbim4-201"; transcript_source "ensembl"; transcript_biotype "protein_coding"; exon_id "ENSRNOE00000227462"; exon_version "2"; tag "Ensembl_canonical";
7	ensembl	CDS	57616794	57616911	0	+	2	gene_id "ENSRNOG00000004312"; gene_version "7"; transcript_id "ENSRNOT00000005694"; transcript_version "7"; exon_number "5"; gene_name "Tmbim4"; gene_source "ensembl"; gene_biotype "protein_coding"; transcript_name "Tmbim4-201"; transcript_source "ensembl"; transcript_biotype "protein_coding"; protein_id "ENSRNOP00000005694"; protein_version "5"; tag "Ensembl_canonical";
7	ENSEMBL114_rn	exon	57616794	57616911	1.08049573144159	+	.	gene_id "ENSRNOG00000004312"; transcript_id "ENSRNOG00000004312_tx_2"; exon_id "7_57616794_57616911_+"; exonnum "6"; txlen "861";
7	ensembl	exon	57617876	57617921	0	+	.	gene_id "ENSRNOG00000004312"; gene_version "7"; transcript_id "ENSRNOT00000144397"; transcript_version "1"; exon_number "6"; gene_name "Tmbim4"; gene_source "ensembl"; gene_biotype "protein_coding"; transcript_name "Tmbim4-202"; transcript_source "ensembl"; transcript_biotype "protein_coding"; exon_id "ENSRNOE00000227455"; exon_version "1";
7	ensembl	CDS	57617876	57617921	0	+	1	gene_id "ENSRNOG00000004312"; gene_version "7"; transcript_id "ENSRNOT00000144397"; transcript_version "1"; exon_number "6"; gene_name "Tmbim4"; gene_source "ensembl"; gene_biotype "protein_coding"; transcript_name "Tmbim4-202"; transcript_source "ensembl"; transcript_biotype "protein_coding"; protein_id "ENSRNOP00000102989"; protein_version "1";
7	ensembl	exon	57617876	57617921	0	+	.	gene_id "ENSRNOG00000004312"; gene_version "7"; transcript_id "ENSRNOT00000005694"; transcript_version "7"; exon_number "6"; gene_name "Tmbim4"; gene_source "ensembl"; gene_biotype "protein_coding"; transcript_name "Tmbim4-201"; transcript_source "ensembl"; transcript_biotype "protein_coding"; exon_id "ENSRNOE00000227455"; exon_version "1"; tag "Ensembl_canonical";
7	ensembl	CDS	57617876	57617921	0	+	1	gene_id "ENSRNOG00000004312"; gene_version "7"; transcript_id "ENSRNOT00000005694"; transcript_version "7"; exon_number "6"; gene_name "Tmbim4"; gene_source "ensembl"; gene_biotype "protein_coding"; transcript_name "Tmbim4-201"; transcript_source "ensembl"; transcript_biotype "protein_coding"; protein_id "ENSRNOP00000005694"; protein_version "5"; tag "Ensembl_canonical";
7	ENSEMBL114_rn	exon	57617876	57617921	1.08049573144159	+	.	gene_id "ENSRNOG00000004312"; transcript_id "ENSRNOG00000004312_tx_2"; exon_id "7_57617876_57617921_+"; exonnum "7"; txlen "861";
7	ensembl	exon	57618576	57618778	0	+	.	gene_id "ENSRNOG00000004312"; gene_version "7"; transcript_id "ENSRNOT00000005694"; transcript_version "7"; exon_number "7"; gene_name "Tmbim4"; gene_source "ensembl"; gene_biotype "protein_coding"; transcript_name "Tmbim4-201"; transcript_source "ensembl"; transcript_biotype "protein_coding"; exon_id "ENSRNOE00000318323"; exon_version "5"; tag "Ensembl_canonical";
7	ensembl	CDS	57618576	57618778	0	+	0	gene_id "ENSRNOG00000004312"; gene_version "7"; transcript_id "ENSRNOT00000005694"; transcript_version "7"; exon_number "7"; gene_name "Tmbim4"; gene_source "ensembl"; gene_biotype "protein_coding"; transcript_name "Tmbim4-201"; transcript_source "ensembl"; transcript_biotype "protein_coding"; protein_id "ENSRNOP00000005694"; protein_version "5"; tag "Ensembl_canonical";
7	ENSEMBL114_rn	exon	57618576	57618778	1.08049573144159	+	.	gene_id "ENSRNOG00000004312"; transcript_id "ENSRNOG00000004312_tx_2"; exon_id "7_57618576_57618778_+"; exonnum "8"; txlen "861";
7	ensembl	CDS	57618576	57618779	0	+	0	gene_id "ENSRNOG00000004312"; gene_version "7"; transcript_id "ENSRNOT00000144397"; transcript_version "1"; exon_number "7"; gene_name "Tmbim4"; gene_source "ensembl"; gene_biotype "protein_coding"; transcript_name "Tmbim4-202"; transcript_source "ensembl"; transcript_biotype "protein_coding"; protein_id "ENSRNOP00000102989"; protein_version "1";
7	ensembl	exon	57618576	57619622	0	+	.	gene_id "ENSRNOG00000004312"; gene_version "7"; transcript_id "ENSRNOT00000144397"; transcript_version "1"; exon_number "7"; gene_name "Tmbim4"; gene_source "ensembl"; gene_biotype "protein_coding"; transcript_name "Tmbim4-202"; transcript_source "ensembl"; transcript_biotype "protein_coding"; exon_id "ENSRNOE00000724409"; exon_version "1";
7	ensembl	stop_codon	57618780	57618782	0	+	0	gene_id "ENSRNOG00000004312"; gene_version "7"; transcript_id "ENSRNOT00000144397"; transcript_version "1"; exon_number "7"; gene_name "Tmbim4"; gene_source "ensembl"; gene_biotype "protein_coding"; transcript_name "Tmbim4-202"; transcript_source "ensembl"; transcript_biotype "protein_coding";
7	ensembl	three_prime_utr	57618783	57619622	0	+	.	gene_id "ENSRNOG00000004312"; gene_version "7"; transcript_id "ENSRNOT00000144397"; transcript_version "1"; gene_name "Tmbim4"; gene_source "ensembl"; gene_biotype "protein_coding"; transcript_name "Tmbim4-202"; transcript_source "ensembl"; transcript_biotype "protein_coding";
7	ensembl	CDS	57620853	57620889	0	+	1	gene_id "ENSRNOG00000004312"; gene_version "7"; transcript_id "ENSRNOT00000005694"; transcript_version "7"; exon_number "8"; gene_name "Tmbim4"; gene_source "ensembl"; gene_biotype "protein_coding"; transcript_name "Tmbim4-201"; transcript_source "ensembl"; transcript_biotype "protein_coding"; protein_id "ENSRNOP00000005694"; protein_version "5"; tag "Ensembl_canonical";
7	ensembl	exon	57620853	57621056	0	+	.	gene_id "ENSRNOG00000004312"; gene_version "7"; transcript_id "ENSRNOT00000005694"; transcript_version "7"; exon_number "8"; gene_name "Tmbim4"; gene_source "ensembl"; gene_biotype "protein_coding"; transcript_name "Tmbim4-201"; transcript_source "ensembl"; transcript_biotype "protein_coding"; exon_id "ENSRNOE00000707823"; exon_version "1"; tag "Ensembl_canonical";
7	ensembl	stop_codon	57620890	57620892	0	+	0	gene_id "ENSRNOG00000004312"; gene_version "7"; transcript_id "ENSRNOT00000005694"; transcript_version "7"; exon_number "8"; gene_name "Tmbim4"; gene_source "ensembl"; gene_biotype "protein_coding"; transcript_name "Tmbim4-201"; transcript_source "ensembl"; transcript_biotype "protein_coding"; tag "Ensembl_canonical";
7	ensembl	three_prime_utr	57620893	57621056	0	+	.	gene_id "ENSRNOG00000004312"; gene_version "7"; transcript_id "ENSRNOT00000005694"; transcript_version "7"; gene_name "Tmbim4"; gene_source "ensembl"; gene_biotype "protein_coding"; transcript_name "Tmbim4-201"; transcript_source "ensembl"; transcript_biotype "protein_coding"; tag "Ensembl_canonical";
7	ensembl	exon	57620993	57621056	0	+	.	gene_id "ENSRNOG00000004316"; gene_version "8"; transcript_id "ENSRNOT00000005794"; transcript_version "8"; exon_number "1"; gene_name "Llph-ps1"; gene_source "ensembl"; gene_biotype "protein_coding"; transcript_name "Llph-ps1-201"; transcript_source "ensembl"; transcript_biotype "protein_coding"; exon_id "ENSRNOE00000607257"; exon_version "2"; tag "Ensembl_canonical";
7	ensembl	five_prime_utr	57620993	57621056	0	+	.	gene_id "ENSRNOG00000004316"; gene_version "8"; transcript_id "ENSRNOT00000005794"; transcript_version "8"; gene_name "Llph-ps1"; gene_source "ensembl"; gene_biotype "protein_coding"; transcript_name "Llph-ps1-201"; transcript_source "ensembl"; transcript_biotype "protein_coding"; tag "Ensembl_canonical";
7	ensembl	gene	57620993	57625925	0	+	.	gene_id "ENSRNOG00000004316"; gene_version "8"; gene_name "Llph-ps1"; gene_source "ensembl"; gene_biotype "protein_coding";
7	ensembl	transcript	57620993	57625925	0	+	.	gene_id "ENSRNOG00000004316"; gene_version "8"; transcript_id "ENSRNOT00000005794"; transcript_version "8"; gene_name "Llph-ps1"; gene_source "ensembl"; gene_biotype "protein_coding"; transcript_name "Llph-ps1-201"; transcript_source "ensembl"; transcript_biotype "protein_coding"; tag "Ensembl_canonical";
7	sraer114_es	exon	57621089	57621393	3.13659211316528	+	.	gene_id "ENSRNOG00000004316"; transcript_id "ENSRNOG00000004316_tx_1"; exon_id "7_57621089_57621393_+"; exonnum "1"; txlen "1380";
7	ensembl	five_prime_utr	57622198	57622204	0	+	.	gene_id "ENSRNOG00000004316"; gene_version "8"; transcript_id "ENSRNOT00000005794"; transcript_version "8"; gene_name "Llph-ps1"; gene_source "ensembl"; gene_biotype "protein_coding"; transcript_name "Llph-ps1-201"; transcript_source "ensembl"; transcript_biotype "protein_coding"; tag "Ensembl_canonical";
7	ensembl	exon	57622198	57622415	0	+	.	gene_id "ENSRNOG00000004316"; gene_version "8"; transcript_id "ENSRNOT00000005794"; transcript_version "8"; exon_number "2"; gene_name "Llph-ps1"; gene_source "ensembl"; gene_biotype "protein_coding"; transcript_name "Llph-ps1-201"; transcript_source "ensembl"; transcript_biotype "protein_coding"; exon_id "ENSRNOE00000040511"; exon_version "4"; tag "Ensembl_canonical";
7	ENSEMBL114_rn	exon	57622198	57622415	3.13659211316528	+	.	gene_id "ENSRNOG00000004316"; transcript_id "ENSRNOG00000004316_tx_1"; exon_id "7_57622198_57622415_+"; exonnum "2"; txlen "1380";
7	ensembl	start_codon	57622205	57622207	0	+	0	gene_id "ENSRNOG00000004316"; gene_version "8"; transcript_id "ENSRNOT00000005794"; transcript_version "8"; exon_number "2"; gene_name "Llph-ps1"; gene_source "ensembl"; gene_biotype "protein_coding"; transcript_name "Llph-ps1-201"; transcript_source "ensembl"; transcript_biotype "protein_coding"; tag "Ensembl_canonical";
7	ensembl	CDS	57622205	57622415	0	+	0	gene_id "ENSRNOG00000004316"; gene_version "8"; transcript_id "ENSRNOT00000005794"; transcript_version "8"; exon_number "2"; gene_name "Llph-ps1"; gene_source "ensembl"; gene_biotype "protein_coding"; transcript_name "Llph-ps1-201"; transcript_source "ensembl"; transcript_biotype "protein_coding"; protein_id "ENSRNOP00000005794"; protein_version "4"; tag "Ensembl_canonical";
7	ensembl	CDS	57625069	57625235	0	+	2	gene_id "ENSRNOG00000004316"; gene_version "8"; transcript_id "ENSRNOT00000005794"; transcript_version "8"; exon_number "3"; gene_name "Llph-ps1"; gene_source "ensembl"; gene_biotype "protein_coding"; transcript_name "Llph-ps1-201"; transcript_source "ensembl"; transcript_biotype "protein_coding"; protein_id "ENSRNOP00000005794"; protein_version "4"; tag "Ensembl_canonical";
7	ensembl	exon	57625069	57625925	0	+	.	gene_id "ENSRNOG00000004316"; gene_version "8"; transcript_id "ENSRNOT00000005794"; transcript_version "8"; exon_number "3"; gene_name "Llph-ps1"; gene_source "ensembl"; gene_biotype "protein_coding"; transcript_name "Llph-ps1-201"; transcript_source "ensembl"; transcript_biotype "protein_coding"; exon_id "ENSRNOE00000650609"; exon_version "2"; tag "Ensembl_canonical";
7	ENSEMBL114_rn	exon	57625069	57625925	3.13659211316528	+	.	gene_id "ENSRNOG00000004316"; transcript_id "ENSRNOG00000004316_tx_1"; exon_id "7_57625069_57625925_+"; exonnum "3"; txlen "1380";
7	ensembl	stop_codon	57625236	57625238	0	+	0	gene_id "ENSRNOG00000004316"; gene_version "8"; transcript_id "ENSRNOT00000005794"; transcript_version "8"; exon_number "3"; gene_name "Llph-ps1"; gene_source "ensembl"; gene_biotype "protein_coding"; transcript_name "Llph-ps1-201"; transcript_source "ensembl"; transcript_biotype "protein_coding"; tag "Ensembl_canonical";
7	ensembl	three_prime_utr	57625239	57625925	0	+	.	gene_id "ENSRNOG00000004316"; gene_version "8"; transcript_id "ENSRNOT00000005794"; transcript_version "8"; gene_name "Llph-ps1"; gene_source "ensembl"; gene_biotype "protein_coding"; transcript_name "Llph-ps1-201"; transcript_source "ensembl"; transcript_biotype "protein_coding"; tag "Ensembl_canonical";
7	ensembl	exon	57632307	57632465	0	+	.	gene_id "ENSRNOG00000076982"; gene_version "1"; transcript_id "ENSRNOT00000165964"; transcript_version "1"; exon_number "1"; gene_source "ensembl"; gene_biotype "lncRNA"; transcript_source "ensembl"; transcript_biotype "lncRNA"; exon_id "ENSRNOE00000762673"; exon_version "1"; tag "Ensembl_canonical";
7	ensembl	exon	57632307	57632465	0	+	.	gene_id "ENSRNOG00000076982"; gene_version "1"; transcript_id "ENSRNOT00000124118"; transcript_version "1"; exon_number "1"; gene_source "ensembl"; gene_biotype "lncRNA"; transcript_source "ensembl"; transcript_biotype "lncRNA"; exon_id "ENSRNOE00000762673"; exon_version "1";
7	ensembl	transcript	57632307	57649740	0	+	.	gene_id "ENSRNOG00000076982"; gene_version "1"; transcript_id "ENSRNOT00000124118"; transcript_version "1"; gene_source "ensembl"; gene_biotype "lncRNA"; transcript_source "ensembl"; transcript_biotype "lncRNA";
7	ensembl	gene	57632307	57726555	0	+	.	gene_id "ENSRNOG00000076982"; gene_version "1"; gene_source "ensembl"; gene_biotype "lncRNA";
7	ensembl	transcript	57632307	57726555	0	+	.	gene_id "ENSRNOG00000076982"; gene_version "1"; transcript_id "ENSRNOT00000165964"; transcript_version "1"; gene_source "ensembl"; gene_biotype "lncRNA"; transcript_source "ensembl"; transcript_biotype "lncRNA"; tag "Ensembl_canonical";
7	ensembl	exon	57632323	57632360	0	+	.	gene_id "ENSRNOG00000076982"; gene_version "1"; transcript_id "ENSRNOT00000131164"; transcript_version "1"; exon_number "1"; gene_source "ensembl"; gene_biotype "lncRNA"; transcript_source "ensembl"; transcript_biotype "lncRNA"; exon_id "ENSRNOE00000742815"; exon_version "1";
7	ensembl	transcript	57632323	57724714	0	+	.	gene_id "ENSRNOG00000076982"; gene_version "1"; transcript_id "ENSRNOT00000131164"; transcript_version "1"; gene_source "ensembl"; gene_biotype "lncRNA"; transcript_source "ensembl"; transcript_biotype "lncRNA";
7	ensembl	exon	57632356	57632465	0	+	.	gene_id "ENSRNOG00000076982"; gene_version "1"; transcript_id "ENSRNOT00000125848"; transcript_version "1"; exon_number "1"; gene_source "ensembl"; gene_biotype "lncRNA"; transcript_source "ensembl"; transcript_biotype "lncRNA"; exon_id "ENSRNOE00000681831"; exon_version "1";
7	ensembl	transcript	57632356	57724714	0	+	.	gene_id "ENSRNOG00000076982"; gene_version "1"; transcript_id "ENSRNOT00000125848"; transcript_version "1"; gene_source "ensembl"; gene_biotype "lncRNA"; transcript_source "ensembl"; transcript_biotype "lncRNA";
7	ensembl	exon	57634031	57634165	0	+	.	gene_id "ENSRNOG00000076982"; gene_version "1"; transcript_id "ENSRNOT00000124118"; transcript_version "1"; exon_number "2"; gene_source "ensembl"; gene_biotype "lncRNA"; transcript_source "ensembl"; transcript_biotype "lncRNA"; exon_id "ENSRNOE00000740775"; exon_version "1";
7	ensembl	exon	57648987	57649190	0	+	.	gene_id "ENSRNOG00000076982"; gene_version "1"; transcript_id "ENSRNOT00000165964"; transcript_version "1"; exon_number "2"; gene_source "ensembl"; gene_biotype "lncRNA"; transcript_source "ensembl"; transcript_biotype "lncRNA"; exon_id "ENSRNOE00000747870"; exon_version "1"; tag "Ensembl_canonical";
7	ensembl	exon	57648987	57649740	0	+	.	gene_id "ENSRNOG00000076982"; gene_version "1"; transcript_id "ENSRNOT00000124118"; transcript_version "1"; exon_number "3"; gene_source "ensembl"; gene_biotype "lncRNA"; transcript_source "ensembl"; transcript_biotype "lncRNA"; exon_id "ENSRNOE00000772158"; exon_version "1";
7	ensembl	exon	57721612	57721777	0	+	.	gene_id "ENSRNOG00000076982"; gene_version "1"; transcript_id "ENSRNOT00000131164"; transcript_version "1"; exon_number "2"; gene_source "ensembl"; gene_biotype "lncRNA"; transcript_source "ensembl"; transcript_biotype "lncRNA"; exon_id "ENSRNOE00000678031"; exon_version "1";
7	ensembl	exon	57722880	57723096	0	+	.	gene_id "ENSRNOG00000076982"; gene_version "1"; transcript_id "ENSRNOT00000131164"; transcript_version "1"; exon_number "3"; gene_source "ensembl"; gene_biotype "lncRNA"; transcript_source "ensembl"; transcript_biotype "lncRNA"; exon_id "ENSRNOE00000739488"; exon_version "1";
7	ensembl	exon	57722880	57723096	0	+	.	gene_id "ENSRNOG00000076982"; gene_version "1"; transcript_id "ENSRNOT00000125848"; transcript_version "1"; exon_number "2"; gene_source "ensembl"; gene_biotype "lncRNA"; transcript_source "ensembl"; transcript_biotype "lncRNA"; exon_id "ENSRNOE00000739488"; exon_version "1";
7	ensembl	exon	57724218	57724714	0	+	.	gene_id "ENSRNOG00000076982"; gene_version "1"; transcript_id "ENSRNOT00000131164"; transcript_version "1"; exon_number "4"; gene_source "ensembl"; gene_biotype "lncRNA"; transcript_source "ensembl"; transcript_biotype "lncRNA"; exon_id "ENSRNOE00000790563"; exon_version "1";
7	ensembl	exon	57724218	57724714	0	+	.	gene_id "ENSRNOG00000076982"; gene_version "1"; transcript_id "ENSRNOT00000125848"; transcript_version "1"; exon_number "3"; gene_source "ensembl"; gene_biotype "lncRNA"; transcript_source "ensembl"; transcript_biotype "lncRNA"; exon_id "ENSRNOE00000790563"; exon_version "1";
7	ensembl	exon	57725005	57725207	0	+	.	gene_id "ENSRNOG00000076982"; gene_version "1"; transcript_id "ENSRNOT00000143528"; transcript_version "1"; exon_number "1"; gene_source "ensembl"; gene_biotype "lncRNA"; transcript_source "ensembl"; transcript_biotype "lncRNA"; exon_id "ENSRNOE00000773911"; exon_version "1";
7	ensembl	transcript	57725005	57726555	0	+	.	gene_id "ENSRNOG00000076982"; gene_version "1"; transcript_id "ENSRNOT00000143528"; transcript_version "1"; gene_source "ensembl"; gene_biotype "lncRNA"; transcript_source "ensembl"; transcript_biotype "lncRNA";
7	ensembl	exon	57725345	57726555	0	+	.	gene_id "ENSRNOG00000076982"; gene_version "1"; transcript_id "ENSRNOT00000165964"; transcript_version "1"; exon_number "3"; gene_source "ensembl"; gene_biotype "lncRNA"; transcript_source "ensembl"; transcript_biotype "lncRNA"; exon_id "ENSRNOE00000712383"; exon_version "1"; tag "Ensembl_canonical";
7	ensembl	exon	57725345	57726555	0	+	.	gene_id "ENSRNOG00000076982"; gene_version "1"; transcript_id "ENSRNOT00000143528"; transcript_version "1"; exon_number "2"; gene_source "ensembl"; gene_biotype "lncRNA"; transcript_source "ensembl"; transcript_biotype "lncRNA"; exon_id "ENSRNOE00000712383"; exon_version "1";
7	sraer114_es	exon	57735828	57736224	0.47527057318248	+	.	gene_id "ENSRNOG00000076982"; transcript_id "ENSRNOG00000076982_tx_10"; exon_id "7_57735828_57736224_+"; exonnum "1"; txlen "1071";
7	sraer114_es	exon	57735828	57736224	0.47527057318248	+	.	gene_id "ENSRNOG00000076982"; transcript_id "ENSRNOG00000076982_tx_12"; exon_id "7_57735828_57736224_+"; exonnum "1"; txlen "1508";
7	sraer114_es	exon	57735828	57736224	0.47527057318248	+	.	gene_id "ENSRNOG00000076982"; transcript_id "ENSRNOG00000076982_tx_13"; exon_id "7_57735828_57736224_+"; exonnum "1"; txlen "1497";
7	sraer114_es	exon	57735828	57736224	0.292863989626246	+	.	gene_id "ENSRNOG00000076982"; transcript_id "ENSRNOG00000076982_tx_17"; exon_id "7_57735828_57736224_+"; exonnum "1"; txlen "1030";
7	sraer114_es	exon	57735828	57736224	0.292863989626246	+	.	gene_id "ENSRNOG00000076982"; transcript_id "ENSRNOG00000076982_tx_18"; exon_id "7_57735828_57736224_+"; exonnum "1"; txlen "1456";
7	sraer114_es	exon	57735828	57736224	0.280159495770725	+	.	gene_id "ENSRNOG00000076982"; transcript_id "ENSRNOG00000076982_tx_19"; exon_id "7_57735828_57736224_+"; exonnum "1"; txlen "1199";
7	sraer114_es	exon	57735828	57736224	0.280159495770725	+	.	gene_id "ENSRNOG00000076982"; transcript_id "ENSRNOG00000076982_tx_21"; exon_id "7_57735828_57736224_+"; exonnum "1"; txlen "1636";
7	sraer114_es	exon	57735828	57736224	0.280159495770725	+	.	gene_id "ENSRNOG00000076982"; transcript_id "ENSRNOG00000076982_tx_22"; exon_id "7_57735828_57736224_+"; exonnum "1"; txlen "1625";
7	sraer114_es	exon	57735828	57736224	0.273232475270899	+	.	gene_id "ENSRNOG00000076982"; transcript_id "ENSRNOG00000076982_tx_28"; exon_id "7_57735828_57736224_+"; exonnum "1"; txlen "1467";
7	sraer114_es	exon	57735828	57736224	0.236288365938496	+	.	gene_id "ENSRNOG00000076982"; transcript_id "ENSRNOG00000076982_tx_31"; exon_id "7_57735828_57736224_+"; exonnum "1"; txlen "1027";
7	sraer114_es	exon	57735828	57736224	0.236288365938496	+	.	gene_id "ENSRNOG00000076982"; transcript_id "ENSRNOG00000076982_tx_32"; exon_id "7_57735828_57736224_+"; exonnum "1"; txlen "1464";
7	sraer114_es	exon	57735828	57736224	0.236288365938496	+	.	gene_id "ENSRNOG00000076982"; transcript_id "ENSRNOG00000076982_tx_33"; exon_id "7_57735828_57736224_+"; exonnum "1"; txlen "1453";
7	sraer114_es	exon	57735828	57736224	0.22782200754982	+	.	gene_id "ENSRNOG00000076982"; transcript_id "ENSRNOG00000076982_tx_36"; exon_id "7_57735828_57736224_+"; exonnum "1"; txlen "902";
7	sraer114_es	exon	57735828	57736224	0.22782200754982	+	.	gene_id "ENSRNOG00000076982"; transcript_id "ENSRNOG00000076982_tx_38"; exon_id "7_57735828_57736224_+"; exonnum "1"; txlen "1339";
7	sraer114_es	exon	57735828	57736224	0.22782200754982	+	.	gene_id "ENSRNOG00000076982"; transcript_id "ENSRNOG00000076982_tx_39"; exon_id "7_57735828_57736224_+"; exonnum "1"; txlen "1328";
7	sraer114_es	exon	57735828	57736224	0.183324969572404	+	.	gene_id "ENSRNOG00000076982"; transcript_id "ENSRNOG00000076982_tx_45"; exon_id "7_57735828_57736224_+"; exonnum "1"; txlen "986";
7	sraer114_es	exon	57735828	57736224	0.175411517452479	+	.	gene_id "ENSRNOG00000076982"; transcript_id "ENSRNOG00000076982_tx_46"; exon_id "7_57735828_57736224_+"; exonnum "1"; txlen "1412";
7	sraer114_es	exon	57735828	57736224	0.159706305968202	+	.	gene_id "ENSRNOG00000076982"; transcript_id "ENSRNOG00000076982_tx_48"; exon_id "7_57735828_57736224_+"; exonnum "1"; txlen "1155";
7	sraer114_es	exon	57735828	57736224	0.159706305968202	+	.	gene_id "ENSRNOG00000076982"; transcript_id "ENSRNOG00000076982_tx_49"; exon_id "7_57735828_57736224_+"; exonnum "1"; txlen "1592";
7	sraer114_es	exon	57735828	57736224	0.159706305968202	+	.	gene_id "ENSRNOG00000076982"; transcript_id "ENSRNOG00000076982_tx_50"; exon_id "7_57735828_57736224_+"; exonnum "1"; txlen "1581";
7	sraer114_es	exon	57735828	57736224	0.159706305968202	+	.	gene_id "ENSRNOG00000076982"; transcript_id "ENSRNOG00000076982_tx_51"; exon_id "7_57735828_57736224_+"; exonnum "1"; txlen "1423";
7	sraer114_es	exon	57735828	57736224	0.132767892913324	+	.	gene_id "ENSRNOG00000076982"; transcript_id "ENSRNOG00000076982_tx_54"; exon_id "7_57735828_57736224_+"; exonnum "1"; txlen "1094";
7	sraer114_es	exon	57735828	57736224	0.132767892913324	+	.	gene_id "ENSRNOG00000076982"; transcript_id "ENSRNOG00000076982_tx_55"; exon_id "7_57735828_57736224_+"; exonnum "1"; txlen "1222";
7	sraer114_es	exon	57735828	57736224	0.126225706885711	+	.	gene_id "ENSRNOG00000076982"; transcript_id "ENSRNOG00000076982_tx_58"; exon_id "7_57735828_57736224_+"; exonnum "1"; txlen "1621";
7	sraer114_es	exon	57735828	57736224	0.126225706885711	+	.	gene_id "ENSRNOG00000076982"; transcript_id "ENSRNOG00000076982_tx_60"; exon_id "7_57735828_57736224_+"; exonnum "1"; txlen "1749";
7	sraer114_es	exon	57735828	57736224	0.126225706885711	+	.	gene_id "ENSRNOG00000076982"; transcript_id "ENSRNOG00000076982_tx_62"; exon_id "7_57735828_57736224_+"; exonnum "1"; txlen "1580";
7	sraer114_es	exon	57735828	57736224	0.126225706885711	+	.	gene_id "ENSRNOG00000076982"; transcript_id "ENSRNOG00000076982_tx_63"; exon_id "7_57735828_57736224_+"; exonnum "1"; txlen "1408";
7	sraer114_es	exon	57735828	57736224	0.100414091752817	+	.	gene_id "ENSRNOG00000076982"; transcript_id "ENSRNOG00000076982_tx_68"; exon_id "7_57735828_57736224_+"; exonnum "1"; txlen "823";
7	sraer114_es	exon	57735828	57736224	0.00791345211992536	+	.	gene_id "ENSRNOG00000076982"; transcript_id "ENSRNOG00000076982_tx_69"; exon_id "7_57735828_57736224_+"; exonnum "1"; txlen "1346";
7	sraer114_es	exon	57735828	57736224	0.573317717211169	+	.	gene_id "ENSRNOG00000076982"; transcript_id "ENSRNOG00000076982_tx_7"; exon_id "7_57735828_57736224_+"; exonnum "1"; txlen "858";
7	sraer114_es	exon	57735828	57736224	0.524963111717384	+	.	gene_id "ENSRNOG00000076982"; transcript_id "ENSRNOG00000076982_tx_8"; exon_id "7_57735828_57736224_+"; exonnum "1"; txlen "1284";
7	sraer114_es	exon	57735828	57736224	0.483736931571156	+	.	gene_id "ENSRNOG00000076982"; transcript_id "ENSRNOG00000076982_tx_9"; exon_id "7_57735828_57736224_+"; exonnum "1"; txlen "1295";
7	sraer114_mid	exon	57736881	57736954	0.47527057318248	+	.	gene_id "ENSRNOG00000076982"; transcript_id "ENSRNOG00000076982_tx_11"; exon_id "7_57736881_57736954_+"; exonnum "1"; txlen "704";
7	sraer114_mid	exon	57736881	57736954	0.47527057318248	+	.	gene_id "ENSRNOG00000076982"; transcript_id "ENSRNOG00000076982_tx_14"; exon_id "7_57736881_57736954_+"; exonnum "1"; txlen "1141";
7	sraer114_mid	exon	57736881	57736954	0.47527057318248	+	.	gene_id "ENSRNOG00000076982"; transcript_id "ENSRNOG00000076982_tx_15"; exon_id "7_57736881_57736954_+"; exonnum "1"; txlen "1130";
7	sraer114_mid	exon	57736881	57736954	0.280159495770725	+	.	gene_id "ENSRNOG00000076982"; transcript_id "ENSRNOG00000076982_tx_20"; exon_id "7_57736881_57736954_+"; exonnum "1"; txlen "832";
7	sraer114_mid	exon	57736881	57736954	0.280159495770725	+	.	gene_id "ENSRNOG00000076982"; transcript_id "ENSRNOG00000076982_tx_23"; exon_id "7_57736881_57736954_+"; exonnum "1"; txlen "1269";
7	sraer114_mid	exon	57736881	57736954	0.280159495770725	+	.	gene_id "ENSRNOG00000076982"; transcript_id "ENSRNOG00000076982_tx_24"; exon_id "7_57736881_57736954_+"; exonnum "1"; txlen "1258";
7	sraer114_mid	exon	57736881	57736954	0.273232475270899	+	.	gene_id "ENSRNOG00000076982"; transcript_id "ENSRNOG00000076982_tx_27"; exon_id "7_57736881_57736954_+"; exonnum "1"; txlen "663";
7	sraer114_mid	exon	57736881	57736954	0.273232475270899	+	.	gene_id "ENSRNOG00000076982"; transcript_id "ENSRNOG00000076982_tx_29"; exon_id "7_57736881_57736954_+"; exonnum "1"; txlen "1100";
7	sraer114_mid	exon	57736881	57736954	0.273232475270899	+	.	gene_id "ENSRNOG00000076982"; transcript_id "ENSRNOG00000076982_tx_30"; exon_id "7_57736881_57736954_+"; exonnum "1"; txlen "1089";
7	sraer114_mid	exon	57736881	57736954	0.22782200754982	+	.	gene_id "ENSRNOG00000076982"; transcript_id "ENSRNOG00000076982_tx_37"; exon_id "7_57736881_57736954_+"; exonnum "1"; txlen "535";
7	sraer114_mid	exon	57736881	57736954	0.22782200754982	+	.	gene_id "ENSRNOG00000076982"; transcript_id "ENSRNOG00000076982_tx_40"; exon_id "7_57736881_57736954_+"; exonnum "1"; txlen "972";
7	sraer114_mid	exon	57736881	57736954	0.22782200754982	+	.	gene_id "ENSRNOG00000076982"; transcript_id "ENSRNOG00000076982_tx_41"; exon_id "7_57736881_57736954_+"; exonnum "1"; txlen "961";
7	sraer114_mid	exon	57736881	57736954	0.132767892913324	+	.	gene_id "ENSRNOG00000076982"; transcript_id "ENSRNOG00000076982_tx_56"; exon_id "7_57736881_57736954_+"; exonnum "1"; txlen "855";
7	sraer114_mid	exon	57736881	57736954	0.132767892913324	+	.	gene_id "ENSRNOG00000076982"; transcript_id "ENSRNOG00000076982_tx_57"; exon_id "7_57736881_57736954_+"; exonnum "1"; txlen "727";
7	sraer114_mid	exon	57736881	57736954	0.126225706885711	+	.	gene_id "ENSRNOG00000076982"; transcript_id "ENSRNOG00000076982_tx_59"; exon_id "7_57736881_57736954_+"; exonnum "1"; txlen "1254";
7	sraer114_mid	exon	57736881	57736954	0.126225706885711	+	.	gene_id "ENSRNOG00000076982"; transcript_id "ENSRNOG00000076982_tx_61"; exon_id "7_57736881_57736954_+"; exonnum "1"; txlen "1382";
7	sraer114_mid	exon	57736881	57736954	0.126225706885711	+	.	gene_id "ENSRNOG00000076982"; transcript_id "ENSRNOG00000076982_tx_64"; exon_id "7_57736881_57736954_+"; exonnum "1"; txlen "1213";
7	sraer114_mid	exon	57736911	57736954	0.47527057318248	+	.	gene_id "ENSRNOG00000076982"; transcript_id "ENSRNOG00000076982_tx_10"; exon_id "7_57736911_57736954_+"; exonnum "2"; txlen "1071";
7	sraer114_mid	exon	57736911	57736954	0.47527057318248	+	.	gene_id "ENSRNOG00000076982"; transcript_id "ENSRNOG00000076982_tx_12"; exon_id "7_57736911_57736954_+"; exonnum "2"; txlen "1508";
7	sraer114_mid	exon	57736911	57736954	0.47527057318248	+	.	gene_id "ENSRNOG00000076982"; transcript_id "ENSRNOG00000076982_tx_13"; exon_id "7_57736911_57736954_+"; exonnum "2"; txlen "1497";
7	sraer114_mid	exon	57736911	57736954	0.292863989626246	+	.	gene_id "ENSRNOG00000076982"; transcript_id "ENSRNOG00000076982_tx_17"; exon_id "7_57736911_57736954_+"; exonnum "2"; txlen "1030";
7	sraer114_mid	exon	57736911	57736954	0.292863989626246	+	.	gene_id "ENSRNOG00000076982"; transcript_id "ENSRNOG00000076982_tx_18"; exon_id "7_57736911_57736954_+"; exonnum "2"; txlen "1456";
7	sraer114_mid	exon	57736911	57736954	0.280159495770725	+	.	gene_id "ENSRNOG00000076982"; transcript_id "ENSRNOG00000076982_tx_19"; exon_id "7_57736911_57736954_+"; exonnum "2"; txlen "1199";
7	sraer114_mid	exon	57736911	57736954	0.280159495770725	+	.	gene_id "ENSRNOG00000076982"; transcript_id "ENSRNOG00000076982_tx_21"; exon_id "7_57736911_57736954_+"; exonnum "2"; txlen "1636";
7	sraer114_mid	exon	57736911	57736954	0.280159495770725	+	.	gene_id "ENSRNOG00000076982"; transcript_id "ENSRNOG00000076982_tx_22"; exon_id "7_57736911_57736954_+"; exonnum "2"; txlen "1625";
7	sraer114_mid	exon	57736911	57736954	0.273232475270899	+	.	gene_id "ENSRNOG00000076982"; transcript_id "ENSRNOG00000076982_tx_28"; exon_id "7_57736911_57736954_+"; exonnum "2"; txlen "1467";
7	sraer114_mid	exon	57736911	57736954	0.22782200754982	+	.	gene_id "ENSRNOG00000076982"; transcript_id "ENSRNOG00000076982_tx_36"; exon_id "7_57736911_57736954_+"; exonnum "2"; txlen "902";
7	sraer114_mid	exon	57736911	57736954	0.22782200754982	+	.	gene_id "ENSRNOG00000076982"; transcript_id "ENSRNOG00000076982_tx_38"; exon_id "7_57736911_57736954_+"; exonnum "2"; txlen "1339";
7	sraer114_mid	exon	57736911	57736954	0.22782200754982	+	.	gene_id "ENSRNOG00000076982"; transcript_id "ENSRNOG00000076982_tx_39"; exon_id "7_57736911_57736954_+"; exonnum "2"; txlen "1328";
7	sraer114_mid	exon	57736911	57736954	0.132767892913324	+	.	gene_id "ENSRNOG00000076982"; transcript_id "ENSRNOG00000076982_tx_54"; exon_id "7_57736911_57736954_+"; exonnum "2"; txlen "1094";
7	sraer114_mid	exon	57736911	57736954	0.132767892913324	+	.	gene_id "ENSRNOG00000076982"; transcript_id "ENSRNOG00000076982_tx_55"; exon_id "7_57736911_57736954_+"; exonnum "2"; txlen "1222";
7	sraer114_mid	exon	57736911	57736954	0.126225706885711	+	.	gene_id "ENSRNOG00000076982"; transcript_id "ENSRNOG00000076982_tx_58"; exon_id "7_57736911_57736954_+"; exonnum "2"; txlen "1621";
7	sraer114_mid	exon	57736911	57736954	0.126225706885711	+	.	gene_id "ENSRNOG00000076982"; transcript_id "ENSRNOG00000076982_tx_60"; exon_id "7_57736911_57736954_+"; exonnum "2"; txlen "1749";
7	sraer114_mid	exon	57736911	57736954	0.126225706885711	+	.	gene_id "ENSRNOG00000076982"; transcript_id "ENSRNOG00000076982_tx_62"; exon_id "7_57736911_57736954_+"; exonnum "2"; txlen "1580";
7	sraer114_mid	exon	57746925	57747052	0.292863989626246	+	.	gene_id "ENSRNOG00000076982"; transcript_id "ENSRNOG00000076982_tx_17"; exon_id "7_57746925_57747052_+"; exonnum "3"; txlen "1030";
7	sraer114_mid	exon	57746925	57747052	0.292863989626246	+	.	gene_id "ENSRNOG00000076982"; transcript_id "ENSRNOG00000076982_tx_18"; exon_id "7_57746925_57747052_+"; exonnum "3"; txlen "1456";
7	sraer114_mid	exon	57746925	57747052	0.280159495770725	+	.	gene_id "ENSRNOG00000076982"; transcript_id "ENSRNOG00000076982_tx_19"; exon_id "7_57746925_57747052_+"; exonnum "3"; txlen "1199";
7	sraer114_mid	exon	57746925	57747052	0.280159495770725	+	.	gene_id "ENSRNOG00000076982"; transcript_id "ENSRNOG00000076982_tx_20"; exon_id "7_57746925_57747052_+"; exonnum "2"; txlen "832";
7	sraer114_mid	exon	57746925	57747052	0.280159495770725	+	.	gene_id "ENSRNOG00000076982"; transcript_id "ENSRNOG00000076982_tx_21"; exon_id "7_57746925_57747052_+"; exonnum "3"; txlen "1636";
7	sraer114_mid	exon	57746925	57747052	0.280159495770725	+	.	gene_id "ENSRNOG00000076982"; transcript_id "ENSRNOG00000076982_tx_22"; exon_id "7_57746925_57747052_+"; exonnum "3"; txlen "1625";
7	sraer114_mid	exon	57746925	57747052	0.280159495770725	+	.	gene_id "ENSRNOG00000076982"; transcript_id "ENSRNOG00000076982_tx_23"; exon_id "7_57746925_57747052_+"; exonnum "2"; txlen "1269";
7	sraer114_mid	exon	57746925	57747052	0.280159495770725	+	.	gene_id "ENSRNOG00000076982"; transcript_id "ENSRNOG00000076982_tx_24"; exon_id "7_57746925_57747052_+"; exonnum "2"; txlen "1258";
7	sraer114_mid	exon	57746925	57747052	0.273232475270899	+	.	gene_id "ENSRNOG00000076982"; transcript_id "ENSRNOG00000076982_tx_27"; exon_id "7_57746925_57747052_+"; exonnum "2"; txlen "663";
7	sraer114_mid	exon	57746925	57747052	0.273232475270899	+	.	gene_id "ENSRNOG00000076982"; transcript_id "ENSRNOG00000076982_tx_28"; exon_id "7_57746925_57747052_+"; exonnum "3"; txlen "1467";
7	sraer114_mid	exon	57746925	57747052	0.273232475270899	+	.	gene_id "ENSRNOG00000076982"; transcript_id "ENSRNOG00000076982_tx_29"; exon_id "7_57746925_57747052_+"; exonnum "2"; txlen "1100";
7	sraer114_mid	exon	57746925	57747052	0.273232475270899	+	.	gene_id "ENSRNOG00000076982"; transcript_id "ENSRNOG00000076982_tx_30"; exon_id "7_57746925_57747052_+"; exonnum "2"; txlen "1089";
7	sraer114_mid	exon	57746925	57747052	0.183324969572404	+	.	gene_id "ENSRNOG00000076982"; transcript_id "ENSRNOG00000076982_tx_45"; exon_id "7_57746925_57747052_+"; exonnum "2"; txlen "986";
7	sraer114_mid	exon	57746925	57747052	0.175411517452479	+	.	gene_id "ENSRNOG00000076982"; transcript_id "ENSRNOG00000076982_tx_46"; exon_id "7_57746925_57747052_+"; exonnum "2"; txlen "1412";
7	sraer114_mid	exon	57746925	57747052	0.159706305968202	+	.	gene_id "ENSRNOG00000076982"; transcript_id "ENSRNOG00000076982_tx_48"; exon_id "7_57746925_57747052_+"; exonnum "2"; txlen "1155";
7	sraer114_mid	exon	57746925	57747052	0.159706305968202	+	.	gene_id "ENSRNOG00000076982"; transcript_id "ENSRNOG00000076982_tx_49"; exon_id "7_57746925_57747052_+"; exonnum "2"; txlen "1592";
7	sraer114_mid	exon	57746925	57747052	0.159706305968202	+	.	gene_id "ENSRNOG00000076982"; transcript_id "ENSRNOG00000076982_tx_50"; exon_id "7_57746925_57747052_+"; exonnum "2"; txlen "1581";
7	sraer114_mid	exon	57746925	57747052	0.159706305968202	+	.	gene_id "ENSRNOG00000076982"; transcript_id "ENSRNOG00000076982_tx_51"; exon_id "7_57746925_57747052_+"; exonnum "2"; txlen "1423";
7	sraer114_mid	exon	57746925	57747052	0.132767892913324	+	.	gene_id "ENSRNOG00000076982"; transcript_id "ENSRNOG00000076982_tx_55"; exon_id "7_57746925_57747052_+"; exonnum "3"; txlen "1222";
7	sraer114_mid	exon	57746925	57747052	0.132767892913324	+	.	gene_id "ENSRNOG00000076982"; transcript_id "ENSRNOG00000076982_tx_56"; exon_id "7_57746925_57747052_+"; exonnum "2"; txlen "855";
7	sraer114_mid	exon	57746925	57747052	0.126225706885711	+	.	gene_id "ENSRNOG00000076982"; transcript_id "ENSRNOG00000076982_tx_60"; exon_id "7_57746925_57747052_+"; exonnum "3"; txlen "1749";
7	sraer114_mid	exon	57746925	57747052	0.126225706885711	+	.	gene_id "ENSRNOG00000076982"; transcript_id "ENSRNOG00000076982_tx_61"; exon_id "7_57746925_57747052_+"; exonnum "2"; txlen "1382";
7	sraer114_mid	exon	57746925	57747052	0.126225706885711	+	.	gene_id "ENSRNOG00000076982"; transcript_id "ENSRNOG00000076982_tx_62"; exon_id "7_57746925_57747052_+"; exonnum "3"; txlen "1580";
7	sraer114_mid	exon	57746925	57747052	0.126225706885711	+	.	gene_id "ENSRNOG00000076982"; transcript_id "ENSRNOG00000076982_tx_64"; exon_id "7_57746925_57747052_+"; exonnum "2"; txlen "1213";
7	sraer114_mid	exon	57746925	57747052	0.00791345211992536	+	.	gene_id "ENSRNOG00000076982"; transcript_id "ENSRNOG00000076982_tx_69"; exon_id "7_57746925_57747052_+"; exonnum "2"; txlen "1346";
7	sraer114_mid	exon	57765637	57765805	0.47527057318248	+	.	gene_id "ENSRNOG00000076982"; transcript_id "ENSRNOG00000076982_tx_10"; exon_id "7_57765637_57765805_+"; exonnum "3"; txlen "1071";
7	sraer114_mid	exon	57765637	57765805	0.47527057318248	+	.	gene_id "ENSRNOG00000076982"; transcript_id "ENSRNOG00000076982_tx_11"; exon_id "7_57765637_57765805_+"; exonnum "2"; txlen "704";
7	sraer114_mid	exon	57765637	57765805	0.47527057318248	+	.	gene_id "ENSRNOG00000076982"; transcript_id "ENSRNOG00000076982_tx_12"; exon_id "7_57765637_57765805_+"; exonnum "3"; txlen "1508";
7	sraer114_mid	exon	57765637	57765805	0.47527057318248	+	.	gene_id "ENSRNOG00000076982"; transcript_id "ENSRNOG00000076982_tx_13"; exon_id "7_57765637_57765805_+"; exonnum "3"; txlen "1497";
7	sraer114_mid	exon	57765637	57765805	0.47527057318248	+	.	gene_id "ENSRNOG00000076982"; transcript_id "ENSRNOG00000076982_tx_14"; exon_id "7_57765637_57765805_+"; exonnum "2"; txlen "1141";
7	sraer114_mid	exon	57765637	57765805	0.47527057318248	+	.	gene_id "ENSRNOG00000076982"; transcript_id "ENSRNOG00000076982_tx_15"; exon_id "7_57765637_57765805_+"; exonnum "2"; txlen "1130";
7	sraer114_mid	exon	57765637	57765805	0.296620085284423	+	.	gene_id "ENSRNOG00000076982"; transcript_id "ENSRNOG00000076982_tx_16"; exon_id "7_57765637_57765805_+"; exonnum "1"; txlen "595";
7	sraer114_mid	exon	57765637	57765805	0.280159495770725	+	.	gene_id "ENSRNOG00000076982"; transcript_id "ENSRNOG00000076982_tx_19"; exon_id "7_57765637_57765805_+"; exonnum "4"; txlen "1199";
7	sraer114_mid	exon	57765637	57765805	0.280159495770725	+	.	gene_id "ENSRNOG00000076982"; transcript_id "ENSRNOG00000076982_tx_20"; exon_id "7_57765637_57765805_+"; exonnum "3"; txlen "832";
7	sraer114_mid	exon	57765637	57765805	0.280159495770725	+	.	gene_id "ENSRNOG00000076982"; transcript_id "ENSRNOG00000076982_tx_21"; exon_id "7_57765637_57765805_+"; exonnum "4"; txlen "1636";
7	sraer114_mid	exon	57765637	57765805	0.280159495770725	+	.	gene_id "ENSRNOG00000076982"; transcript_id "ENSRNOG00000076982_tx_22"; exon_id "7_57765637_57765805_+"; exonnum "4"; txlen "1625";
7	sraer114_mid	exon	57765637	57765805	0.280159495770725	+	.	gene_id "ENSRNOG00000076982"; transcript_id "ENSRNOG00000076982_tx_23"; exon_id "7_57765637_57765805_+"; exonnum "3"; txlen "1269";
7	sraer114_mid	exon	57765637	57765805	0.280159495770725	+	.	gene_id "ENSRNOG00000076982"; transcript_id "ENSRNOG00000076982_tx_24"; exon_id "7_57765637_57765805_+"; exonnum "3"; txlen "1258";
7	sraer114_mid	exon	57765637	57765805	0.236288365938496	+	.	gene_id "ENSRNOG00000076982"; transcript_id "ENSRNOG00000076982_tx_31"; exon_id "7_57765637_57765805_+"; exonnum "2"; txlen "1027";
7	sraer114_mid	exon	57765637	57765805	0.236288365938496	+	.	gene_id "ENSRNOG00000076982"; transcript_id "ENSRNOG00000076982_tx_32"; exon_id "7_57765637_57765805_+"; exonnum "2"; txlen "1464";
7	sraer114_mid	exon	57765637	57765805	0.236288365938496	+	.	gene_id "ENSRNOG00000076982"; transcript_id "ENSRNOG00000076982_tx_33"; exon_id "7_57765637_57765805_+"; exonnum "2"; txlen "1453";
7	sraer114_mid	exon	57765637	57765805	0.159706305968202	+	.	gene_id "ENSRNOG00000076982"; transcript_id "ENSRNOG00000076982_tx_48"; exon_id "7_57765637_57765805_+"; exonnum "3"; txlen "1155";
7	sraer114_mid	exon	57765637	57765805	0.159706305968202	+	.	gene_id "ENSRNOG00000076982"; transcript_id "ENSRNOG00000076982_tx_49"; exon_id "7_57765637_57765805_+"; exonnum "3"; txlen "1592";
7	sraer114_mid	exon	57765637	57765805	0.159706305968202	+	.	gene_id "ENSRNOG00000076982"; transcript_id "ENSRNOG00000076982_tx_50"; exon_id "7_57765637_57765805_+"; exonnum "3"; txlen "1581";
7	sraer114_mid	exon	57765637	57765805	0.132767892913324	+	.	gene_id "ENSRNOG00000076982"; transcript_id "ENSRNOG00000076982_tx_54"; exon_id "7_57765637_57765805_+"; exonnum "3"; txlen "1094";
7	sraer114_mid	exon	57765637	57765805	0.132767892913324	+	.	gene_id "ENSRNOG00000076982"; transcript_id "ENSRNOG00000076982_tx_55"; exon_id "7_57765637_57765805_+"; exonnum "4"; txlen "1222";
7	sraer114_mid	exon	57765637	57765805	0.132767892913324	+	.	gene_id "ENSRNOG00000076982"; transcript_id "ENSRNOG00000076982_tx_56"; exon_id "7_57765637_57765805_+"; exonnum "3"; txlen "855";
7	sraer114_mid	exon	57765637	57765805	0.132767892913324	+	.	gene_id "ENSRNOG00000076982"; transcript_id "ENSRNOG00000076982_tx_57"; exon_id "7_57765637_57765805_+"; exonnum "2"; txlen "727";
7	sraer114_mid	exon	57765637	57765805	0.126225706885711	+	.	gene_id "ENSRNOG00000076982"; transcript_id "ENSRNOG00000076982_tx_58"; exon_id "7_57765637_57765805_+"; exonnum "3"; txlen "1621";
7	sraer114_mid	exon	57765637	57765805	0.126225706885711	+	.	gene_id "ENSRNOG00000076982"; transcript_id "ENSRNOG00000076982_tx_59"; exon_id "7_57765637_57765805_+"; exonnum "2"; txlen "1254";
7	sraer114_mid	exon	57765637	57765805	0.126225706885711	+	.	gene_id "ENSRNOG00000076982"; transcript_id "ENSRNOG00000076982_tx_60"; exon_id "7_57765637_57765805_+"; exonnum "4"; txlen "1749";
7	sraer114_mid	exon	57765637	57765805	0.126225706885711	+	.	gene_id "ENSRNOG00000076982"; transcript_id "ENSRNOG00000076982_tx_61"; exon_id "7_57765637_57765805_+"; exonnum "3"; txlen "1382";
7	sraer114_mid	exon	57772894	57773047	0.47527057318248	+	.	gene_id "ENSRNOG00000076982"; transcript_id "ENSRNOG00000076982_tx_10"; exon_id "7_57772894_57773047_+"; exonnum "4"; txlen "1071";
7	sraer114_mid	exon	57772894	57773047	0.47527057318248	+	.	gene_id "ENSRNOG00000076982"; transcript_id "ENSRNOG00000076982_tx_11"; exon_id "7_57772894_57773047_+"; exonnum "3"; txlen "704";
7	sraer114_mid	exon	57772894	57773047	0.47527057318248	+	.	gene_id "ENSRNOG00000076982"; transcript_id "ENSRNOG00000076982_tx_12"; exon_id "7_57772894_57773047_+"; exonnum "4"; txlen "1508";
7	sraer114_mid	exon	57772894	57773047	0.47527057318248	+	.	gene_id "ENSRNOG00000076982"; transcript_id "ENSRNOG00000076982_tx_13"; exon_id "7_57772894_57773047_+"; exonnum "4"; txlen "1497";
7	sraer114_mid	exon	57772894	57773047	0.47527057318248	+	.	gene_id "ENSRNOG00000076982"; transcript_id "ENSRNOG00000076982_tx_14"; exon_id "7_57772894_57773047_+"; exonnum "3"; txlen "1141";
7	sraer114_mid	exon	57772894	57773047	0.47527057318248	+	.	gene_id "ENSRNOG00000076982"; transcript_id "ENSRNOG00000076982_tx_15"; exon_id "7_57772894_57773047_+"; exonnum "3"; txlen "1130";
7	sraer114_mid	exon	57772894	57773047	0.296620085284423	+	.	gene_id "ENSRNOG00000076982"; transcript_id "ENSRNOG00000076982_tx_16"; exon_id "7_57772894_57773047_+"; exonnum "2"; txlen "595";
7	sraer114_mid	exon	57772894	57773047	0.292863989626246	+	.	gene_id "ENSRNOG00000076982"; transcript_id "ENSRNOG00000076982_tx_17"; exon_id "7_57772894_57773047_+"; exonnum "4"; txlen "1030";
7	sraer114_mid	exon	57772894	57773047	0.292863989626246	+	.	gene_id "ENSRNOG00000076982"; transcript_id "ENSRNOG00000076982_tx_18"; exon_id "7_57772894_57773047_+"; exonnum "4"; txlen "1456";
7	sraer114_mid	exon	57772894	57773047	0.280159495770725	+	.	gene_id "ENSRNOG00000076982"; transcript_id "ENSRNOG00000076982_tx_19"; exon_id "7_57772894_57773047_+"; exonnum "5"; txlen "1199";
7	sraer114_mid	exon	57772894	57773047	0.280159495770725	+	.	gene_id "ENSRNOG00000076982"; transcript_id "ENSRNOG00000076982_tx_20"; exon_id "7_57772894_57773047_+"; exonnum "4"; txlen "832";
7	sraer114_mid	exon	57772894	57773047	0.280159495770725	+	.	gene_id "ENSRNOG00000076982"; transcript_id "ENSRNOG00000076982_tx_21"; exon_id "7_57772894_57773047_+"; exonnum "5"; txlen "1636";
7	sraer114_mid	exon	57772894	57773047	0.280159495770725	+	.	gene_id "ENSRNOG00000076982"; transcript_id "ENSRNOG00000076982_tx_22"; exon_id "7_57772894_57773047_+"; exonnum "5"; txlen "1625";
7	sraer114_mid	exon	57772894	57773047	0.280159495770725	+	.	gene_id "ENSRNOG00000076982"; transcript_id "ENSRNOG00000076982_tx_23"; exon_id "7_57772894_57773047_+"; exonnum "4"; txlen "1269";
7	sraer114_mid	exon	57772894	57773047	0.280159495770725	+	.	gene_id "ENSRNOG00000076982"; transcript_id "ENSRNOG00000076982_tx_24"; exon_id "7_57772894_57773047_+"; exonnum "4"; txlen "1258";
7	sraer114_mid	exon	57772894	57773047	0.273232475270899	+	.	gene_id "ENSRNOG00000076982"; transcript_id "ENSRNOG00000076982_tx_27"; exon_id "7_57772894_57773047_+"; exonnum "3"; txlen "663";
7	sraer114_mid	exon	57772894	57773047	0.273232475270899	+	.	gene_id "ENSRNOG00000076982"; transcript_id "ENSRNOG00000076982_tx_28"; exon_id "7_57772894_57773047_+"; exonnum "4"; txlen "1467";
7	sraer114_mid	exon	57772894	57773047	0.273232475270899	+	.	gene_id "ENSRNOG00000076982"; transcript_id "ENSRNOG00000076982_tx_29"; exon_id "7_57772894_57773047_+"; exonnum "3"; txlen "1100";
7	sraer114_mid	exon	57772894	57773047	0.273232475270899	+	.	gene_id "ENSRNOG00000076982"; transcript_id "ENSRNOG00000076982_tx_30"; exon_id "7_57772894_57773047_+"; exonnum "3"; txlen "1089";
7	sraer114_mid	exon	57772894	57773047	0.236288365938496	+	.	gene_id "ENSRNOG00000076982"; transcript_id "ENSRNOG00000076982_tx_31"; exon_id "7_57772894_57773047_+"; exonnum "3"; txlen "1027";
7	sraer114_mid	exon	57772894	57773047	0.236288365938496	+	.	gene_id "ENSRNOG00000076982"; transcript_id "ENSRNOG00000076982_tx_32"; exon_id "7_57772894_57773047_+"; exonnum "3"; txlen "1464";
7	sraer114_mid	exon	57772894	57773047	0.236288365938496	+	.	gene_id "ENSRNOG00000076982"; transcript_id "ENSRNOG00000076982_tx_33"; exon_id "7_57772894_57773047_+"; exonnum "3"; txlen "1453";
7	sraer114_mid	exon	57772894	57773047	0.22782200754982	+	.	gene_id "ENSRNOG00000076982"; transcript_id "ENSRNOG00000076982_tx_36"; exon_id "7_57772894_57773047_+"; exonnum "3"; txlen "902";
7	sraer114_mid	exon	57772894	57773047	0.22782200754982	+	.	gene_id "ENSRNOG00000076982"; transcript_id "ENSRNOG00000076982_tx_37"; exon_id "7_57772894_57773047_+"; exonnum "2"; txlen "535";
7	sraer114_mid	exon	57772894	57773047	0.22782200754982	+	.	gene_id "ENSRNOG00000076982"; transcript_id "ENSRNOG00000076982_tx_38"; exon_id "7_57772894_57773047_+"; exonnum "3"; txlen "1339";
7	sraer114_mid	exon	57772894	57773047	0.22782200754982	+	.	gene_id "ENSRNOG00000076982"; transcript_id "ENSRNOG00000076982_tx_39"; exon_id "7_57772894_57773047_+"; exonnum "3"; txlen "1328";
7	sraer114_mid	exon	57772894	57773047	0.22782200754982	+	.	gene_id "ENSRNOG00000076982"; transcript_id "ENSRNOG00000076982_tx_40"; exon_id "7_57772894_57773047_+"; exonnum "2"; txlen "972";
7	sraer114_mid	exon	57772894	57773047	0.22782200754982	+	.	gene_id "ENSRNOG00000076982"; transcript_id "ENSRNOG00000076982_tx_41"; exon_id "7_57772894_57773047_+"; exonnum "2"; txlen "961";
7	sraer114_mid	exon	57772894	57773047	0.183324969572404	+	.	gene_id "ENSRNOG00000076982"; transcript_id "ENSRNOG00000076982_tx_45"; exon_id "7_57772894_57773047_+"; exonnum "3"; txlen "986";
7	sraer114_mid	exon	57772894	57773047	0.175411517452479	+	.	gene_id "ENSRNOG00000076982"; transcript_id "ENSRNOG00000076982_tx_46"; exon_id "7_57772894_57773047_+"; exonnum "3"; txlen "1412";
7	sraer114_mid	exon	57772894	57773047	0.159706305968202	+	.	gene_id "ENSRNOG00000076982"; transcript_id "ENSRNOG00000076982_tx_48"; exon_id "7_57772894_57773047_+"; exonnum "4"; txlen "1155";
7	sraer114_mid	exon	57772894	57773047	0.159706305968202	+	.	gene_id "ENSRNOG00000076982"; transcript_id "ENSRNOG00000076982_tx_49"; exon_id "7_57772894_57773047_+"; exonnum "4"; txlen "1592";
7	sraer114_mid	exon	57772894	57773047	0.159706305968202	+	.	gene_id "ENSRNOG00000076982"; transcript_id "ENSRNOG00000076982_tx_50"; exon_id "7_57772894_57773047_+"; exonnum "4"; txlen "1581";
7	sraer114_mid	exon	57772894	57773047	0.159706305968202	+	.	gene_id "ENSRNOG00000076982"; transcript_id "ENSRNOG00000076982_tx_51"; exon_id "7_57772894_57773047_+"; exonnum "3"; txlen "1423";
7	sraer114_mid	exon	57772894	57773047	0.132767892913324	+	.	gene_id "ENSRNOG00000076982"; transcript_id "ENSRNOG00000076982_tx_54"; exon_id "7_57772894_57773047_+"; exonnum "4"; txlen "1094";
7	sraer114_mid	exon	57772894	57773047	0.132767892913324	+	.	gene_id "ENSRNOG00000076982"; transcript_id "ENSRNOG00000076982_tx_55"; exon_id "7_57772894_57773047_+"; exonnum "5"; txlen "1222";
7	sraer114_mid	exon	57772894	57773047	0.132767892913324	+	.	gene_id "ENSRNOG00000076982"; transcript_id "ENSRNOG00000076982_tx_56"; exon_id "7_57772894_57773047_+"; exonnum "4"; txlen "855";
7	sraer114_mid	exon	57772894	57773047	0.132767892913324	+	.	gene_id "ENSRNOG00000076982"; transcript_id "ENSRNOG00000076982_tx_57"; exon_id "7_57772894_57773047_+"; exonnum "3"; txlen "727";
7	sraer114_mid	exon	57772894	57773047	0.126225706885711	+	.	gene_id "ENSRNOG00000076982"; transcript_id "ENSRNOG00000076982_tx_58"; exon_id "7_57772894_57773047_+"; exonnum "4"; txlen "1621";
7	sraer114_mid	exon	57772894	57773047	0.126225706885711	+	.	gene_id "ENSRNOG00000076982"; transcript_id "ENSRNOG00000076982_tx_59"; exon_id "7_57772894_57773047_+"; exonnum "3"; txlen "1254";
7	sraer114_mid	exon	57772894	57773047	0.126225706885711	+	.	gene_id "ENSRNOG00000076982"; transcript_id "ENSRNOG00000076982_tx_60"; exon_id "7_57772894_57773047_+"; exonnum "5"; txlen "1749";
7	sraer114_mid	exon	57772894	57773047	0.126225706885711	+	.	gene_id "ENSRNOG00000076982"; transcript_id "ENSRNOG00000076982_tx_61"; exon_id "7_57772894_57773047_+"; exonnum "4"; txlen "1382";
7	sraer114_mid	exon	57772894	57773047	0.126225706885711	+	.	gene_id "ENSRNOG00000076982"; transcript_id "ENSRNOG00000076982_tx_62"; exon_id "7_57772894_57773047_+"; exonnum "4"; txlen "1580";
7	sraer114_mid	exon	57772894	57773047	0.126225706885711	+	.	gene_id "ENSRNOG00000076982"; transcript_id "ENSRNOG00000076982_tx_63"; exon_id "7_57772894_57773047_+"; exonnum "2"; txlen "1408";
7	sraer114_mid	exon	57772894	57773047	0.126225706885711	+	.	gene_id "ENSRNOG00000076982"; transcript_id "ENSRNOG00000076982_tx_64"; exon_id "7_57772894_57773047_+"; exonnum "3"; txlen "1213";
7	sraer114_mid	exon	57772894	57773047	0.100414091752817	+	.	gene_id "ENSRNOG00000076982"; transcript_id "ENSRNOG00000076982_tx_68"; exon_id "7_57772894_57773047_+"; exonnum "2"; txlen "823";
7	sraer114_mid	exon	57772894	57773047	0.00791345211992536	+	.	gene_id "ENSRNOG00000076982"; transcript_id "ENSRNOG00000076982_tx_69"; exon_id "7_57772894_57773047_+"; exonnum "3"; txlen "1346";
7	sraer114_mid	exon	57772894	57773047	0.573317717211169	+	.	gene_id "ENSRNOG00000076982"; transcript_id "ENSRNOG00000076982_tx_7"; exon_id "7_57772894_57773047_+"; exonnum "2"; txlen "858";
7	sraer114_mid	exon	57772894	57773047	0.524963111717384	+	.	gene_id "ENSRNOG00000076982"; transcript_id "ENSRNOG00000076982_tx_8"; exon_id "7_57772894_57773047_+"; exonnum "2"; txlen "1284";
7	sraer114_mid	exon	57772894	57773047	0.483736931571156	+	.	gene_id "ENSRNOG00000076982"; transcript_id "ENSRNOG00000076982_tx_9"; exon_id "7_57772894_57773047_+"; exonnum "2"; txlen "1295";
7	sraer114_ss	exon	57774211	57774482	0.296620085284423	+	.	gene_id "ENSRNOG00000076982"; transcript_id "ENSRNOG00000076982_tx_16"; exon_id "7_57774211_57774482_+"; exonnum "3"; txlen "595";
7	sraer114_ss	exon	57774211	57774482	0.100414091752817	+	.	gene_id "ENSRNOG00000076982"; transcript_id "ENSRNOG00000076982_tx_68"; exon_id "7_57774211_57774482_+"; exonnum "3"; txlen "823";
7	sraer114_ss	exon	57776121	57776864	0.47527057318248	+	.	gene_id "ENSRNOG00000076982"; transcript_id "ENSRNOG00000076982_tx_12"; exon_id "7_57776121_57776864_+"; exonnum "5"; txlen "1508";
7	sraer114_ss	exon	57776121	57776864	0.47527057318248	+	.	gene_id "ENSRNOG00000076982"; transcript_id "ENSRNOG00000076982_tx_14"; exon_id "7_57776121_57776864_+"; exonnum "4"; txlen "1141";
7	sraer114_ss	exon	57776121	57776864	0.280159495770725	+	.	gene_id "ENSRNOG00000076982"; transcript_id "ENSRNOG00000076982_tx_21"; exon_id "7_57776121_57776864_+"; exonnum "6"; txlen "1636";
7	sraer114_ss	exon	57776121	57776864	0.280159495770725	+	.	gene_id "ENSRNOG00000076982"; transcript_id "ENSRNOG00000076982_tx_23"; exon_id "7_57776121_57776864_+"; exonnum "5"; txlen "1269";
7	sraer114_ss	exon	57776121	57776864	0.273232475270899	+	.	gene_id "ENSRNOG00000076982"; transcript_id "ENSRNOG00000076982_tx_28"; exon_id "7_57776121_57776864_+"; exonnum "5"; txlen "1467";
7	sraer114_ss	exon	57776121	57776864	0.273232475270899	+	.	gene_id "ENSRNOG00000076982"; transcript_id "ENSRNOG00000076982_tx_29"; exon_id "7_57776121_57776864_+"; exonnum "4"; txlen "1100";
7	sraer114_ss	exon	57776121	57776864	0.236288365938496	+	.	gene_id "ENSRNOG00000076982"; transcript_id "ENSRNOG00000076982_tx_32"; exon_id "7_57776121_57776864_+"; exonnum "4"; txlen "1464";
7	sraer114_ss	exon	57776121	57776864	0.22782200754982	+	.	gene_id "ENSRNOG00000076982"; transcript_id "ENSRNOG00000076982_tx_38"; exon_id "7_57776121_57776864_+"; exonnum "4"; txlen "1339";
7	sraer114_ss	exon	57776121	57776864	0.22782200754982	+	.	gene_id "ENSRNOG00000076982"; transcript_id "ENSRNOG00000076982_tx_40"; exon_id "7_57776121_57776864_+"; exonnum "3"; txlen "972";
7	sraer114_ss	exon	57776121	57776864	0.159706305968202	+	.	gene_id "ENSRNOG00000076982"; transcript_id "ENSRNOG00000076982_tx_49"; exon_id "7_57776121_57776864_+"; exonnum "5"; txlen "1592";
7	sraer114_ss	exon	57776121	57776864	0.159706305968202	+	.	gene_id "ENSRNOG00000076982"; transcript_id "ENSRNOG00000076982_tx_51"; exon_id "7_57776121_57776864_+"; exonnum "4"; txlen "1423";
7	sraer114_ss	exon	57776121	57776864	0.483736931571156	+	.	gene_id "ENSRNOG00000076982"; transcript_id "ENSRNOG00000076982_tx_9"; exon_id "7_57776121_57776864_+"; exonnum "3"; txlen "1295";
7	sraer114_mid	exon	57778045	57778168	0.126225706885711	+	.	gene_id "ENSRNOG00000076982"; transcript_id "ENSRNOG00000076982_tx_58"; exon_id "7_57778045_57778168_+"; exonnum "5"; txlen "1621";
7	sraer114_mid	exon	57778045	57778168	0.126225706885711	+	.	gene_id "ENSRNOG00000076982"; transcript_id "ENSRNOG00000076982_tx_59"; exon_id "7_57778045_57778168_+"; exonnum "4"; txlen "1254";
7	sraer114_mid	exon	57778045	57778168	0.126225706885711	+	.	gene_id "ENSRNOG00000076982"; transcript_id "ENSRNOG00000076982_tx_60"; exon_id "7_57778045_57778168_+"; exonnum "6"; txlen "1749";
7	sraer114_mid	exon	57778045	57778168	0.126225706885711	+	.	gene_id "ENSRNOG00000076982"; transcript_id "ENSRNOG00000076982_tx_61"; exon_id "7_57778045_57778168_+"; exonnum "5"; txlen "1382";
7	sraer114_mid	exon	57778045	57778168	0.126225706885711	+	.	gene_id "ENSRNOG00000076982"; transcript_id "ENSRNOG00000076982_tx_62"; exon_id "7_57778045_57778168_+"; exonnum "5"; txlen "1580";
7	sraer114_mid	exon	57778045	57778168	0.126225706885711	+	.	gene_id "ENSRNOG00000076982"; transcript_id "ENSRNOG00000076982_tx_63"; exon_id "7_57778045_57778168_+"; exonnum "3"; txlen "1408";
7	sraer114_mid	exon	57778045	57778168	0.126225706885711	+	.	gene_id "ENSRNOG00000076982"; transcript_id "ENSRNOG00000076982_tx_64"; exon_id "7_57778045_57778168_+"; exonnum "4"; txlen "1213";
7	sraer114_ss	exon	57779901	57780633	0.47527057318248	+	.	gene_id "ENSRNOG00000076982"; transcript_id "ENSRNOG00000076982_tx_13"; exon_id "7_57779901_57780633_+"; exonnum "5"; txlen "1497";
7	sraer114_ss	exon	57779901	57780633	0.47527057318248	+	.	gene_id "ENSRNOG00000076982"; transcript_id "ENSRNOG00000076982_tx_15"; exon_id "7_57779901_57780633_+"; exonnum "4"; txlen "1130";
7	sraer114_ss	exon	57779901	57780633	0.292863989626246	+	.	gene_id "ENSRNOG00000076982"; transcript_id "ENSRNOG00000076982_tx_18"; exon_id "7_57779901_57780633_+"; exonnum "5"; txlen "1456";
7	sraer114_ss	exon	57779901	57780633	0.280159495770725	+	.	gene_id "ENSRNOG00000076982"; transcript_id "ENSRNOG00000076982_tx_22"; exon_id "7_57779901_57780633_+"; exonnum "6"; txlen "1625";
7	sraer114_ss	exon	57779901	57780633	0.280159495770725	+	.	gene_id "ENSRNOG00000076982"; transcript_id "ENSRNOG00000076982_tx_24"; exon_id "7_57779901_57780633_+"; exonnum "5"; txlen "1258";
7	sraer114_ss	exon	57779901	57780633	0.273232475270899	+	.	gene_id "ENSRNOG00000076982"; transcript_id "ENSRNOG00000076982_tx_30"; exon_id "7_57779901_57780633_+"; exonnum "4"; txlen "1089";
7	sraer114_ss	exon	57779901	57780633	0.236288365938496	+	.	gene_id "ENSRNOG00000076982"; transcript_id "ENSRNOG00000076982_tx_33"; exon_id "7_57779901_57780633_+"; exonnum "4"; txlen "1453";
7	sraer114_ss	exon	57779901	57780633	0.22782200754982	+	.	gene_id "ENSRNOG00000076982"; transcript_id "ENSRNOG00000076982_tx_39"; exon_id "7_57779901_57780633_+"; exonnum "4"; txlen "1328";
7	sraer114_ss	exon	57779901	57780633	0.22782200754982	+	.	gene_id "ENSRNOG00000076982"; transcript_id "ENSRNOG00000076982_tx_41"; exon_id "7_57779901_57780633_+"; exonnum "3"; txlen "961";
7	sraer114_ss	exon	57779901	57780633	0.175411517452479	+	.	gene_id "ENSRNOG00000076982"; transcript_id "ENSRNOG00000076982_tx_46"; exon_id "7_57779901_57780633_+"; exonnum "4"; txlen "1412";
7	sraer114_ss	exon	57779901	57780633	0.159706305968202	+	.	gene_id "ENSRNOG00000076982"; transcript_id "ENSRNOG00000076982_tx_50"; exon_id "7_57779901_57780633_+"; exonnum "5"; txlen "1581";
7	sraer114_ss	exon	57779901	57780633	0.126225706885711	+	.	gene_id "ENSRNOG00000076982"; transcript_id "ENSRNOG00000076982_tx_58"; exon_id "7_57779901_57780633_+"; exonnum "6"; txlen "1621";
7	sraer114_ss	exon	57779901	57780633	0.126225706885711	+	.	gene_id "ENSRNOG00000076982"; transcript_id "ENSRNOG00000076982_tx_59"; exon_id "7_57779901_57780633_+"; exonnum "5"; txlen "1254";
7	sraer114_ss	exon	57779901	57780633	0.126225706885711	+	.	gene_id "ENSRNOG00000076982"; transcript_id "ENSRNOG00000076982_tx_60"; exon_id "7_57779901_57780633_+"; exonnum "7"; txlen "1749";
7	sraer114_ss	exon	57779901	57780633	0.126225706885711	+	.	gene_id "ENSRNOG00000076982"; transcript_id "ENSRNOG00000076982_tx_61"; exon_id "7_57779901_57780633_+"; exonnum "6"; txlen "1382";
7	sraer114_ss	exon	57779901	57780633	0.126225706885711	+	.	gene_id "ENSRNOG00000076982"; transcript_id "ENSRNOG00000076982_tx_62"; exon_id "7_57779901_57780633_+"; exonnum "6"; txlen "1580";
7	sraer114_ss	exon	57779901	57780633	0.126225706885711	+	.	gene_id "ENSRNOG00000076982"; transcript_id "ENSRNOG00000076982_tx_63"; exon_id "7_57779901_57780633_+"; exonnum "4"; txlen "1408";
7	sraer114_ss	exon	57779901	57780633	0.126225706885711	+	.	gene_id "ENSRNOG00000076982"; transcript_id "ENSRNOG00000076982_tx_64"; exon_id "7_57779901_57780633_+"; exonnum "5"; txlen "1213";
7	sraer114_ss	exon	57779901	57780633	0.524963111717384	+	.	gene_id "ENSRNOG00000076982"; transcript_id "ENSRNOG00000076982_tx_8"; exon_id "7_57779901_57780633_+"; exonnum "3"; txlen "1284";
7	sraer114_mid	exon	57784862	57784968	0.47527057318248	+	.	gene_id "ENSRNOG00000076982"; transcript_id "ENSRNOG00000076982_tx_10"; exon_id "7_57784862_57784968_+"; exonnum "5"; txlen "1071";
7	sraer114_mid	exon	57784862	57784968	0.47527057318248	+	.	gene_id "ENSRNOG00000076982"; transcript_id "ENSRNOG00000076982_tx_11"; exon_id "7_57784862_57784968_+"; exonnum "4"; txlen "704";
7	sraer114_mid	exon	57784862	57784968	0.292863989626246	+	.	gene_id "ENSRNOG00000076982"; transcript_id "ENSRNOG00000076982_tx_17"; exon_id "7_57784862_57784968_+"; exonnum "5"; txlen "1030";
7	sraer114_mid	exon	57784862	57784968	0.280159495770725	+	.	gene_id "ENSRNOG00000076982"; transcript_id "ENSRNOG00000076982_tx_19"; exon_id "7_57784862_57784968_+"; exonnum "6"; txlen "1199";
7	sraer114_mid	exon	57784862	57784968	0.280159495770725	+	.	gene_id "ENSRNOG00000076982"; transcript_id "ENSRNOG00000076982_tx_20"; exon_id "7_57784862_57784968_+"; exonnum "5"; txlen "832";
7	sraer114_mid	exon	57784862	57784968	0.273232475270899	+	.	gene_id "ENSRNOG00000076982"; transcript_id "ENSRNOG00000076982_tx_27"; exon_id "7_57784862_57784968_+"; exonnum "4"; txlen "663";
7	sraer114_mid	exon	57784862	57784968	0.236288365938496	+	.	gene_id "ENSRNOG00000076982"; transcript_id "ENSRNOG00000076982_tx_31"; exon_id "7_57784862_57784968_+"; exonnum "4"; txlen "1027";
7	sraer114_mid	exon	57784862	57784968	0.22782200754982	+	.	gene_id "ENSRNOG00000076982"; transcript_id "ENSRNOG00000076982_tx_36"; exon_id "7_57784862_57784968_+"; exonnum "4"; txlen "902";
7	sraer114_mid	exon	57784862	57784968	0.22782200754982	+	.	gene_id "ENSRNOG00000076982"; transcript_id "ENSRNOG00000076982_tx_37"; exon_id "7_57784862_57784968_+"; exonnum "3"; txlen "535";
7	sraer114_mid	exon	57784862	57784968	0.183324969572404	+	.	gene_id "ENSRNOG00000076982"; transcript_id "ENSRNOG00000076982_tx_45"; exon_id "7_57784862_57784968_+"; exonnum "4"; txlen "986";
7	sraer114_mid	exon	57784862	57784968	0.159706305968202	+	.	gene_id "ENSRNOG00000076982"; transcript_id "ENSRNOG00000076982_tx_48"; exon_id "7_57784862_57784968_+"; exonnum "5"; txlen "1155";
7	sraer114_mid	exon	57784862	57784968	0.00791345211992536	+	.	gene_id "ENSRNOG00000076982"; transcript_id "ENSRNOG00000076982_tx_69"; exon_id "7_57784862_57784968_+"; exonnum "4"; txlen "1346";
7	sraer114_mid	exon	57784862	57784968	0.573317717211169	+	.	gene_id "ENSRNOG00000076982"; transcript_id "ENSRNOG00000076982_tx_7"; exon_id "7_57784862_57784968_+"; exonnum "3"; txlen "858";
7	sraer114_ss	exon	57786372	57786571	0.47527057318248	+	.	gene_id "ENSRNOG00000076982"; transcript_id "ENSRNOG00000076982_tx_10"; exon_id "7_57786372_57786571_+"; exonnum "6"; txlen "1071";
7	sraer114_ss	exon	57786372	57786571	0.47527057318248	+	.	gene_id "ENSRNOG00000076982"; transcript_id "ENSRNOG00000076982_tx_11"; exon_id "7_57786372_57786571_+"; exonnum "5"; txlen "704";
7	sraer114_ss	exon	57786372	57786571	0.292863989626246	+	.	gene_id "ENSRNOG00000076982"; transcript_id "ENSRNOG00000076982_tx_17"; exon_id "7_57786372_57786571_+"; exonnum "6"; txlen "1030";
7	sraer114_ss	exon	57786372	57786571	0.280159495770725	+	.	gene_id "ENSRNOG00000076982"; transcript_id "ENSRNOG00000076982_tx_19"; exon_id "7_57786372_57786571_+"; exonnum "7"; txlen "1199";
7	sraer114_ss	exon	57786372	57786571	0.280159495770725	+	.	gene_id "ENSRNOG00000076982"; transcript_id "ENSRNOG00000076982_tx_20"; exon_id "7_57786372_57786571_+"; exonnum "6"; txlen "832";
7	sraer114_ss	exon	57786372	57786571	0.273232475270899	+	.	gene_id "ENSRNOG00000076982"; transcript_id "ENSRNOG00000076982_tx_27"; exon_id "7_57786372_57786571_+"; exonnum "5"; txlen "663";
7	sraer114_ss	exon	57786372	57786571	0.236288365938496	+	.	gene_id "ENSRNOG00000076982"; transcript_id "ENSRNOG00000076982_tx_31"; exon_id "7_57786372_57786571_+"; exonnum "5"; txlen "1027";
7	sraer114_ss	exon	57786372	57786571	0.22782200754982	+	.	gene_id "ENSRNOG00000076982"; transcript_id "ENSRNOG00000076982_tx_36"; exon_id "7_57786372_57786571_+"; exonnum "5"; txlen "902";
7	sraer114_ss	exon	57786372	57786571	0.22782200754982	+	.	gene_id "ENSRNOG00000076982"; transcript_id "ENSRNOG00000076982_tx_37"; exon_id "7_57786372_57786571_+"; exonnum "4"; txlen "535";
7	sraer114_ss	exon	57786372	57786571	0.183324969572404	+	.	gene_id "ENSRNOG00000076982"; transcript_id "ENSRNOG00000076982_tx_45"; exon_id "7_57786372_57786571_+"; exonnum "5"; txlen "986";
7	sraer114_ss	exon	57786372	57786571	0.159706305968202	+	.	gene_id "ENSRNOG00000076982"; transcript_id "ENSRNOG00000076982_tx_48"; exon_id "7_57786372_57786571_+"; exonnum "6"; txlen "1155";
7	sraer114_ss	exon	57786372	57786571	0.573317717211169	+	.	gene_id "ENSRNOG00000076982"; transcript_id "ENSRNOG00000076982_tx_7"; exon_id "7_57786372_57786571_+"; exonnum "4"; txlen "858";
7	sraer114_es	exon	57791371	57791554	4.68866327969696	+	.	gene_id "ENSRNOG00000076982"; transcript_id "ENSRNOG00000076982_tx_1"; exon_id "7_57791371_57791554_+"; exonnum "1"; txlen "694";
7	sraer114_es	exon	57791371	57791554	2.53388103807886	+	.	gene_id "ENSRNOG00000076982"; transcript_id "ENSRNOG00000076982_tx_2"; exon_id "7_57791371_57791554_+"; exonnum "1"; txlen "514";
7	sraer114_es	exon	57791371	57791554	0.275618090991004	+	.	gene_id "ENSRNOG00000076982"; transcript_id "ENSRNOG00000076982_tx_25"; exon_id "7_57791371_57791554_+"; exonnum "1"; txlen "1349";
7	sraer114_es	exon	57791371	57791554	0.275618090991004	+	.	gene_id "ENSRNOG00000076982"; transcript_id "ENSRNOG00000076982_tx_26"; exon_id "7_57791371_57791554_+"; exonnum "1"; txlen "1244";
7	sraer114_es	exon	57791371	57791554	2.10925137984461	+	.	gene_id "ENSRNOG00000076982"; transcript_id "ENSRNOG00000076982_tx_3"; exon_id "7_57791371_57791554_+"; exonnum "1"; txlen "589";
7	sraer114_es	exon	57791371	57791554	0.230122859331889	+	.	gene_id "ENSRNOG00000076982"; transcript_id "ENSRNOG00000076982_tx_34"; exon_id "7_57791371_57791554_+"; exonnum "1"; txlen "876";
7	sraer114_es	exon	57791371	57791554	0.230122859331889	+	.	gene_id "ENSRNOG00000076982"; transcript_id "ENSRNOG00000076982_tx_35"; exon_id "7_57791371_57791554_+"; exonnum "1"; txlen "771";
7	sraer114_es	exon	57791371	57791554	0.19999296176599	+	.	gene_id "ENSRNOG00000076982"; transcript_id "ENSRNOG00000076982_tx_43"; exon_id "7_57791371_57791554_+"; exonnum "1"; txlen "767";
7	sraer114_es	exon	57791371	57791554	0.19999296176599	+	.	gene_id "ENSRNOG00000076982"; transcript_id "ENSRNOG00000076982_tx_44"; exon_id "7_57791371_57791554_+"; exonnum "1"; txlen "662";
7	sraer114_es	exon	57791371	57791554	1.0555805727931	+	.	gene_id "ENSRNOG00000076982"; transcript_id "ENSRNOG00000076982_tx_5"; exon_id "7_57791371_57791554_+"; exonnum "1"; txlen "811";
7	sraer114_es	exon	57791371	57791554	0.154142512552948	+	.	gene_id "ENSRNOG00000076982"; transcript_id "ENSRNOG00000076982_tx_52"; exon_id "7_57791371_57791554_+"; exonnum "1"; txlen "932";
7	sraer114_es	exon	57791371	57791554	0.154142512552948	+	.	gene_id "ENSRNOG00000076982"; transcript_id "ENSRNOG00000076982_tx_53"; exon_id "7_57791371_57791554_+"; exonnum "1"; txlen "827";
7	sraer114_es	exon	57791371	57791554	1.0555805727931	+	.	gene_id "ENSRNOG00000076982"; transcript_id "ENSRNOG00000076982_tx_6"; exon_id "7_57791371_57791554_+"; exonnum "1"; txlen "706";
7	sraer114_mid	exon	57797749	57797853	4.68866327969696	+	.	gene_id "ENSRNOG00000076982"; transcript_id "ENSRNOG00000076982_tx_1"; exon_id "7_57797749_57797853_+"; exonnum "2"; txlen "694";
7	sraer114_mid	exon	57797749	57797853	2.53388103807886	+	.	gene_id "ENSRNOG00000076982"; transcript_id "ENSRNOG00000076982_tx_2"; exon_id "7_57797749_57797853_+"; exonnum "2"; txlen "514";
7	sraer114_mid	exon	57797749	57797853	0.275618090991004	+	.	gene_id "ENSRNOG00000076982"; transcript_id "ENSRNOG00000076982_tx_25"; exon_id "7_57797749_57797853_+"; exonnum "2"; txlen "1349";
7	sraer114_mid	exon	57797749	57797853	0.230122859331889	+	.	gene_id "ENSRNOG00000076982"; transcript_id "ENSRNOG00000076982_tx_34"; exon_id "7_57797749_57797853_+"; exonnum "2"; txlen "876";
7	sraer114_mid	exon	57797749	57797853	0.19999296176599	+	.	gene_id "ENSRNOG00000076982"; transcript_id "ENSRNOG00000076982_tx_43"; exon_id "7_57797749_57797853_+"; exonnum "2"; txlen "767";
7	sraer114_mid	exon	57797749	57797853	1.0555805727931	+	.	gene_id "ENSRNOG00000076982"; transcript_id "ENSRNOG00000076982_tx_5"; exon_id "7_57797749_57797853_+"; exonnum "2"; txlen "811";
7	sraer114_mid	exon	57797749	57797853	0.154142512552948	+	.	gene_id "ENSRNOG00000076982"; transcript_id "ENSRNOG00000076982_tx_52"; exon_id "7_57797749_57797853_+"; exonnum "2"; txlen "932";
7	sraer114_mid	exon	57797749	57797853	0.132767892913324	+	.	gene_id "ENSRNOG00000076982"; transcript_id "ENSRNOG00000076982_tx_54"; exon_id "7_57797749_57797853_+"; exonnum "5"; txlen "1094";
7	sraer114_mid	exon	57797749	57797853	0.132767892913324	+	.	gene_id "ENSRNOG00000076982"; transcript_id "ENSRNOG00000076982_tx_55"; exon_id "7_57797749_57797853_+"; exonnum "6"; txlen "1222";
7	sraer114_mid	exon	57797749	57797853	0.132767892913324	+	.	gene_id "ENSRNOG00000076982"; transcript_id "ENSRNOG00000076982_tx_56"; exon_id "7_57797749_57797853_+"; exonnum "5"; txlen "855";
7	sraer114_mid	exon	57797749	57797853	0.132767892913324	+	.	gene_id "ENSRNOG00000076982"; transcript_id "ENSRNOG00000076982_tx_57"; exon_id "7_57797749_57797853_+"; exonnum "4"; txlen "727";
7	sraer114_mid	exon	57797749	57797853	0.00791345211992536	+	.	gene_id "ENSRNOG00000076982"; transcript_id "ENSRNOG00000076982_tx_69"; exon_id "7_57797749_57797853_+"; exonnum "5"; txlen "1346";
7	sraer114_mid	exon	57801001	57801068	4.68866327969696	+	.	gene_id "ENSRNOG00000076982"; transcript_id "ENSRNOG00000076982_tx_1"; exon_id "7_57801001_57801068_+"; exonnum "3"; txlen "694";
7	sraer114_mid	exon	57801001	57801068	2.53388103807886	+	.	gene_id "ENSRNOG00000076982"; transcript_id "ENSRNOG00000076982_tx_2"; exon_id "7_57801001_57801068_+"; exonnum "3"; txlen "514";
7	sraer114_mid	exon	57801001	57801068	0.275618090991004	+	.	gene_id "ENSRNOG00000076982"; transcript_id "ENSRNOG00000076982_tx_25"; exon_id "7_57801001_57801068_+"; exonnum "3"; txlen "1349";
7	sraer114_mid	exon	57801001	57801068	0.275618090991004	+	.	gene_id "ENSRNOG00000076982"; transcript_id "ENSRNOG00000076982_tx_26"; exon_id "7_57801001_57801068_+"; exonnum "2"; txlen "1244";
7	sraer114_mid	exon	57801001	57801068	2.10925137984461	+	.	gene_id "ENSRNOG00000076982"; transcript_id "ENSRNOG00000076982_tx_3"; exon_id "7_57801001_57801068_+"; exonnum "2"; txlen "589";
7	sraer114_mid	exon	57801001	57801068	0.230122859331889	+	.	gene_id "ENSRNOG00000076982"; transcript_id "ENSRNOG00000076982_tx_34"; exon_id "7_57801001_57801068_+"; exonnum "3"; txlen "876";
7	sraer114_mid	exon	57801001	57801068	0.230122859331889	+	.	gene_id "ENSRNOG00000076982"; transcript_id "ENSRNOG00000076982_tx_35"; exon_id "7_57801001_57801068_+"; exonnum "2"; txlen "771";
7	sraer114_mid	exon	57801001	57801068	0.19999296176599	+	.	gene_id "ENSRNOG00000076982"; transcript_id "ENSRNOG00000076982_tx_43"; exon_id "7_57801001_57801068_+"; exonnum "3"; txlen "767";
7	sraer114_mid	exon	57801001	57801068	0.19999296176599	+	.	gene_id "ENSRNOG00000076982"; transcript_id "ENSRNOG00000076982_tx_44"; exon_id "7_57801001_57801068_+"; exonnum "2"; txlen "662";
7	sraer114_mid	exon	57801001	57801068	1.0555805727931	+	.	gene_id "ENSRNOG00000076982"; transcript_id "ENSRNOG00000076982_tx_5"; exon_id "7_57801001_57801068_+"; exonnum "3"; txlen "811";
7	sraer114_mid	exon	57801001	57801068	0.154142512552948	+	.	gene_id "ENSRNOG00000076982"; transcript_id "ENSRNOG00000076982_tx_52"; exon_id "7_57801001_57801068_+"; exonnum "3"; txlen "932";
7	sraer114_mid	exon	57801001	57801068	0.154142512552948	+	.	gene_id "ENSRNOG00000076982"; transcript_id "ENSRNOG00000076982_tx_53"; exon_id "7_57801001_57801068_+"; exonnum "2"; txlen "827";
7	sraer114_mid	exon	57801001	57801068	0.132767892913324	+	.	gene_id "ENSRNOG00000076982"; transcript_id "ENSRNOG00000076982_tx_54"; exon_id "7_57801001_57801068_+"; exonnum "6"; txlen "1094";
7	sraer114_mid	exon	57801001	57801068	0.132767892913324	+	.	gene_id "ENSRNOG00000076982"; transcript_id "ENSRNOG00000076982_tx_55"; exon_id "7_57801001_57801068_+"; exonnum "7"; txlen "1222";
7	sraer114_mid	exon	57801001	57801068	0.132767892913324	+	.	gene_id "ENSRNOG00000076982"; transcript_id "ENSRNOG00000076982_tx_56"; exon_id "7_57801001_57801068_+"; exonnum "6"; txlen "855";
7	sraer114_mid	exon	57801001	57801068	0.132767892913324	+	.	gene_id "ENSRNOG00000076982"; transcript_id "ENSRNOG00000076982_tx_57"; exon_id "7_57801001_57801068_+"; exonnum "5"; txlen "727";
7	sraer114_mid	exon	57801001	57801068	1.0555805727931	+	.	gene_id "ENSRNOG00000076982"; transcript_id "ENSRNOG00000076982_tx_6"; exon_id "7_57801001_57801068_+"; exonnum "2"; txlen "706";
7	sraer114_mid	exon	57801001	57801068	0.00791345211992536	+	.	gene_id "ENSRNOG00000076982"; transcript_id "ENSRNOG00000076982_tx_69"; exon_id "7_57801001_57801068_+"; exonnum "6"; txlen "1346";
7	sraer114_ss	exon	57804540	57804876	4.68866327969696	+	.	gene_id "ENSRNOG00000076982"; transcript_id "ENSRNOG00000076982_tx_1"; exon_id "7_57804540_57804876_+"; exonnum "4"; txlen "694";
7	sraer114_ss	exon	57804540	57804876	2.10925137984461	+	.	gene_id "ENSRNOG00000076982"; transcript_id "ENSRNOG00000076982_tx_3"; exon_id "7_57804540_57804876_+"; exonnum "3"; txlen "589";
7	sraer114_mid	exon	57808030	57808186	2.53388103807886	+	.	gene_id "ENSRNOG00000076982"; transcript_id "ENSRNOG00000076982_tx_2"; exon_id "7_57808030_57808186_+"; exonnum "4"; txlen "514";
7	sraer114_mid	exon	57808030	57808186	0.132767892913324	+	.	gene_id "ENSRNOG00000076982"; transcript_id "ENSRNOG00000076982_tx_54"; exon_id "7_57808030_57808186_+"; exonnum "7"; txlen "1094";
7	sraer114_mid	exon	57808030	57808186	0.132767892913324	+	.	gene_id "ENSRNOG00000076982"; transcript_id "ENSRNOG00000076982_tx_55"; exon_id "7_57808030_57808186_+"; exonnum "8"; txlen "1222";
7	sraer114_mid	exon	57808030	57808186	0.132767892913324	+	.	gene_id "ENSRNOG00000076982"; transcript_id "ENSRNOG00000076982_tx_56"; exon_id "7_57808030_57808186_+"; exonnum "7"; txlen "855";
7	sraer114_mid	exon	57808030	57808186	0.132767892913324	+	.	gene_id "ENSRNOG00000076982"; transcript_id "ENSRNOG00000076982_tx_57"; exon_id "7_57808030_57808186_+"; exonnum "6"; txlen "727";
7	sraer114_mid	exon	57808030	57808186	0.00791345211992536	+	.	gene_id "ENSRNOG00000076982"; transcript_id "ENSRNOG00000076982_tx_69"; exon_id "7_57808030_57808186_+"; exonnum "7"; txlen "1346";
7	sraer114_mid	exon	57811523	57811648	0.275618090991004	+	.	gene_id "ENSRNOG00000076982"; transcript_id "ENSRNOG00000076982_tx_25"; exon_id "7_57811523_57811648_+"; exonnum "4"; txlen "1349";
7	sraer114_mid	exon	57811523	57811648	0.275618090991004	+	.	gene_id "ENSRNOG00000076982"; transcript_id "ENSRNOG00000076982_tx_26"; exon_id "7_57811523_57811648_+"; exonnum "3"; txlen "1244";
7	sraer114_mid	exon	57811523	57811648	0.230122859331889	+	.	gene_id "ENSRNOG00000076982"; transcript_id "ENSRNOG00000076982_tx_34"; exon_id "7_57811523_57811648_+"; exonnum "4"; txlen "876";
7	sraer114_mid	exon	57811523	57811648	0.230122859331889	+	.	gene_id "ENSRNOG00000076982"; transcript_id "ENSRNOG00000076982_tx_35"; exon_id "7_57811523_57811648_+"; exonnum "3"; txlen "771";
7	sraer114_mid	exon	57811523	57811648	0.19999296176599	+	.	gene_id "ENSRNOG00000076982"; transcript_id "ENSRNOG00000076982_tx_43"; exon_id "7_57811523_57811648_+"; exonnum "4"; txlen "767";
7	sraer114_mid	exon	57811523	57811648	0.19999296176599	+	.	gene_id "ENSRNOG00000076982"; transcript_id "ENSRNOG00000076982_tx_44"; exon_id "7_57811523_57811648_+"; exonnum "3"; txlen "662";
7	sraer114_mid	exon	57811523	57811648	1.0555805727931	+	.	gene_id "ENSRNOG00000076982"; transcript_id "ENSRNOG00000076982_tx_5"; exon_id "7_57811523_57811648_+"; exonnum "4"; txlen "811";
7	sraer114_mid	exon	57811523	57811648	0.154142512552948	+	.	gene_id "ENSRNOG00000076982"; transcript_id "ENSRNOG00000076982_tx_52"; exon_id "7_57811523_57811648_+"; exonnum "4"; txlen "932";
7	sraer114_mid	exon	57811523	57811648	0.154142512552948	+	.	gene_id "ENSRNOG00000076982"; transcript_id "ENSRNOG00000076982_tx_53"; exon_id "7_57811523_57811648_+"; exonnum "3"; txlen "827";
7	sraer114_mid	exon	57811523	57811648	1.0555805727931	+	.	gene_id "ENSRNOG00000076982"; transcript_id "ENSRNOG00000076982_tx_6"; exon_id "7_57811523_57811648_+"; exonnum "3"; txlen "706";
7	sraer114_mid	exon	57811523	57811648	0.00791345211992536	+	.	gene_id "ENSRNOG00000076982"; transcript_id "ENSRNOG00000076982_tx_69"; exon_id "7_57811523_57811648_+"; exonnum "8"; txlen "1346";
7	sraer114_mid	exon	57812761	57812864	0.275618090991004	+	.	gene_id "ENSRNOG00000076982"; transcript_id "ENSRNOG00000076982_tx_25"; exon_id "7_57812761_57812864_+"; exonnum "5"; txlen "1349";
7	sraer114_mid	exon	57812761	57812864	0.275618090991004	+	.	gene_id "ENSRNOG00000076982"; transcript_id "ENSRNOG00000076982_tx_26"; exon_id "7_57812761_57812864_+"; exonnum "4"; txlen "1244";
7	sraer114_mid	exon	57812761	57812864	0.230122859331889	+	.	gene_id "ENSRNOG00000076982"; transcript_id "ENSRNOG00000076982_tx_34"; exon_id "7_57812761_57812864_+"; exonnum "5"; txlen "876";
7	sraer114_mid	exon	57812761	57812864	0.230122859331889	+	.	gene_id "ENSRNOG00000076982"; transcript_id "ENSRNOG00000076982_tx_35"; exon_id "7_57812761_57812864_+"; exonnum "4"; txlen "771";
7	sraer114_mid	exon	57812761	57812864	0.19999296176599	+	.	gene_id "ENSRNOG00000076982"; transcript_id "ENSRNOG00000076982_tx_43"; exon_id "7_57812761_57812864_+"; exonnum "5"; txlen "767";
7	sraer114_mid	exon	57812761	57812864	0.19999296176599	+	.	gene_id "ENSRNOG00000076982"; transcript_id "ENSRNOG00000076982_tx_44"; exon_id "7_57812761_57812864_+"; exonnum "4"; txlen "662";
7	sraer114_mid	exon	57812761	57812864	1.0555805727931	+	.	gene_id "ENSRNOG00000076982"; transcript_id "ENSRNOG00000076982_tx_5"; exon_id "7_57812761_57812864_+"; exonnum "5"; txlen "811";
7	sraer114_mid	exon	57812761	57812864	0.154142512552948	+	.	gene_id "ENSRNOG00000076982"; transcript_id "ENSRNOG00000076982_tx_52"; exon_id "7_57812761_57812864_+"; exonnum "5"; txlen "932";
7	sraer114_mid	exon	57812761	57812864	0.154142512552948	+	.	gene_id "ENSRNOG00000076982"; transcript_id "ENSRNOG00000076982_tx_53"; exon_id "7_57812761_57812864_+"; exonnum "4"; txlen "827";
7	sraer114_mid	exon	57812761	57812864	1.0555805727931	+	.	gene_id "ENSRNOG00000076982"; transcript_id "ENSRNOG00000076982_tx_6"; exon_id "7_57812761_57812864_+"; exonnum "4"; txlen "706";
7	sraer114_mid	exon	57812761	57812864	0.00791345211992536	+	.	gene_id "ENSRNOG00000076982"; transcript_id "ENSRNOG00000076982_tx_69"; exon_id "7_57812761_57812864_+"; exonnum "9"; txlen "1346";
7	sraer114_ss	exon	57813394	57814155	0.275618090991004	+	.	gene_id "ENSRNOG00000076982"; transcript_id "ENSRNOG00000076982_tx_25"; exon_id "7_57813394_57814155_+"; exonnum "6"; txlen "1349";
7	sraer114_ss	exon	57813394	57814155	0.275618090991004	+	.	gene_id "ENSRNOG00000076982"; transcript_id "ENSRNOG00000076982_tx_26"; exon_id "7_57813394_57814155_+"; exonnum "5"; txlen "1244";
7	sraer114_ss	exon	57814736	57815024	0.230122859331889	+	.	gene_id "ENSRNOG00000076982"; transcript_id "ENSRNOG00000076982_tx_34"; exon_id "7_57814736_57815024_+"; exonnum "6"; txlen "876";
7	sraer114_ss	exon	57814736	57815024	0.230122859331889	+	.	gene_id "ENSRNOG00000076982"; transcript_id "ENSRNOG00000076982_tx_35"; exon_id "7_57814736_57815024_+"; exonnum "5"; txlen "771";
7	sraer114_ss	exon	57815606	57815829	1.0555805727931	+	.	gene_id "ENSRNOG00000076982"; transcript_id "ENSRNOG00000076982_tx_5"; exon_id "7_57815606_57815829_+"; exonnum "6"; txlen "811";
7	sraer114_ss	exon	57815606	57815829	1.0555805727931	+	.	gene_id "ENSRNOG00000076982"; transcript_id "ENSRNOG00000076982_tx_6"; exon_id "7_57815606_57815829_+"; exonnum "5"; txlen "706";
7	sraer114_mid	exon	57824318	57824482	0.154142512552948	+	.	gene_id "ENSRNOG00000076982"; transcript_id "ENSRNOG00000076982_tx_52"; exon_id "7_57824318_57824482_+"; exonnum "6"; txlen "932";
7	sraer114_mid	exon	57824318	57824482	0.154142512552948	+	.	gene_id "ENSRNOG00000076982"; transcript_id "ENSRNOG00000076982_tx_53"; exon_id "7_57824318_57824482_+"; exonnum "5"; txlen "827";
7	sraer114_mid	exon	57827968	57828147	0.19999296176599	+	.	gene_id "ENSRNOG00000076982"; transcript_id "ENSRNOG00000076982_tx_43"; exon_id "7_57827968_57828147_+"; exonnum "6"; txlen "767";
7	sraer114_mid	exon	57827968	57828147	0.19999296176599	+	.	gene_id "ENSRNOG00000076982"; transcript_id "ENSRNOG00000076982_tx_44"; exon_id "7_57827968_57828147_+"; exonnum "5"; txlen "662";
7	sraer114_mid	exon	57827968	57828147	0.154142512552948	+	.	gene_id "ENSRNOG00000076982"; transcript_id "ENSRNOG00000076982_tx_52"; exon_id "7_57827968_57828147_+"; exonnum "7"; txlen "932";
7	sraer114_mid	exon	57827968	57828147	0.154142512552948	+	.	gene_id "ENSRNOG00000076982"; transcript_id "ENSRNOG00000076982_tx_53"; exon_id "7_57827968_57828147_+"; exonnum "6"; txlen "827";
7	sraer114_es	exon	57828974	57829333	0.174682105248038	+	.	gene_id "ENSRNOG00000076982"; transcript_id "ENSRNOG00000076982_tx_47"; exon_id "7_57828974_57829333_+"; exonnum "1"; txlen "900";
7	sraer114_mid	exon	57829594	57829750	0.174682105248038	+	.	gene_id "ENSRNOG00000076982"; transcript_id "ENSRNOG00000076982_tx_47"; exon_id "7_57829594_57829750_+"; exonnum "2"; txlen "900";
7	sraer114_ss	exon	57831168	57831550	0.174682105248038	+	.	gene_id "ENSRNOG00000076982"; transcript_id "ENSRNOG00000076982_tx_47"; exon_id "7_57831168_57831550_+"; exonnum "3"; txlen "900";
7	sraer114_es	exon	57850328	57850673	2.40232850518171	+	.	gene_id "sraer114_gene_5525"; transcript_id "sraer114_gene_5525_tx_1"; exon_id "7_57850328_57850673_+"; exonnum "1"; txlen "869";
7	sraer114_es	exon	57850328	57850673	2.34446915620009	+	.	gene_id "sraer114_gene_5525"; transcript_id "sraer114_gene_5525_tx_2"; exon_id "7_57850328_57850673_+"; exonnum "1"; txlen "620";
7	sraer114_es	exon	57850328	57850673	1.69829000287827	+	.	gene_id "sraer114_gene_5525"; transcript_id "sraer114_gene_5525_tx_3"; exon_id "7_57850328_57850673_+"; exonnum "1"; txlen "1122";
7	sraer114_es	exon	57850328	57850673	1.21047507638389	+	.	gene_id "sraer114_gene_5525"; transcript_id "sraer114_gene_5525_tx_4"; exon_id "7_57850328_57850673_+"; exonnum "1"; txlen "873";
7	sraer114_es	exon	57850328	57850673	0.390166977160102	+	.	gene_id "sraer114_gene_5525"; transcript_id "sraer114_gene_5525_tx_5"; exon_id "7_57850328_57850673_+"; exonnum "1"; txlen "984";
7	sraer114_es	exon	57850328	57850673	0.338089553015907	+	.	gene_id "sraer114_gene_5525"; transcript_id "sraer114_gene_5525_tx_6"; exon_id "7_57850328_57850673_+"; exonnum "1"; txlen "1125";
7	sraer114_ss	exon	57856662	57857299	0.390166977160102	+	.	gene_id "sraer114_gene_5525"; transcript_id "sraer114_gene_5525_tx_5"; exon_id "7_57856662_57857299_+"; exonnum "2"; txlen "984";
7	sraer114_mid	exon	57860584	57860839	0.338089553015907	+	.	gene_id "sraer114_gene_5525"; transcript_id "sraer114_gene_5525_tx_6"; exon_id "7_57860584_57860839_+"; exonnum "2"; txlen "1125";
7	sraer114_mid	exon	57860587	57860839	1.69829000287827	+	.	gene_id "sraer114_gene_5525"; transcript_id "sraer114_gene_5525_tx_3"; exon_id "7_57860587_57860839_+"; exonnum "2"; txlen "1122";
7	sraer114_mid	exon	57860587	57860839	1.21047507638389	+	.	gene_id "sraer114_gene_5525"; transcript_id "sraer114_gene_5525_tx_4"; exon_id "7_57860587_57860839_+"; exonnum "2"; txlen "873";
7	sraer114_mid	exon	57861808	57861927	2.40232850518171	+	.	gene_id "sraer114_gene_5525"; transcript_id "sraer114_gene_5525_tx_1"; exon_id "7_57861808_57861927_+"; exonnum "2"; txlen "869";
7	sraer114_mid	exon	57861808	57861927	2.34446915620009	+	.	gene_id "sraer114_gene_5525"; transcript_id "sraer114_gene_5525_tx_2"; exon_id "7_57861808_57861927_+"; exonnum "2"; txlen "620";
7	sraer114_mid	exon	57861808	57861927	1.69829000287827	+	.	gene_id "sraer114_gene_5525"; transcript_id "sraer114_gene_5525_tx_3"; exon_id "7_57861808_57861927_+"; exonnum "3"; txlen "1122";
7	sraer114_mid	exon	57861808	57861927	1.21047507638389	+	.	gene_id "sraer114_gene_5525"; transcript_id "sraer114_gene_5525_tx_4"; exon_id "7_57861808_57861927_+"; exonnum "3"; txlen "873";
7	sraer114_mid	exon	57861808	57861927	0.338089553015907	+	.	gene_id "sraer114_gene_5525"; transcript_id "sraer114_gene_5525_tx_6"; exon_id "7_57861808_57861927_+"; exonnum "3"; txlen "1125";
7	sraer114_ss	exon	57862728	57863130	2.40232850518171	+	.	gene_id "sraer114_gene_5525"; transcript_id "sraer114_gene_5525_tx_1"; exon_id "7_57862728_57863130_+"; exonnum "3"; txlen "869";
7	sraer114_ss	exon	57862728	57863130	1.69829000287827	+	.	gene_id "sraer114_gene_5525"; transcript_id "sraer114_gene_5525_tx_3"; exon_id "7_57862728_57863130_+"; exonnum "4"; txlen "1122";
7	sraer114_ss	exon	57862728	57863130	0.338089553015907	+	.	gene_id "sraer114_gene_5525"; transcript_id "sraer114_gene_5525_tx_6"; exon_id "7_57862728_57863130_+"; exonnum "4"; txlen "1125";
7	sraer114_ss	exon	57862796	57862949	2.34446915620009	+	.	gene_id "sraer114_gene_5525"; transcript_id "sraer114_gene_5525_tx_2"; exon_id "7_57862796_57862949_+"; exonnum "3"; txlen "620";
7	sraer114_ss	exon	57862796	57862949	1.21047507638389	+	.	gene_id "sraer114_gene_5525"; transcript_id "sraer114_gene_5525_tx_4"; exon_id "7_57862796_57862949_+"; exonnum "4"; txlen "873";
7	sraer114_es	exon	57878191	57878344	0.419169539097935	+	.	gene_id "ENSRNOG00000088914"; transcript_id "ENSRNOG00000088914_tx_6"; exon_id "7_57878191_57878344_+"; exonnum "1"; txlen "2628";
7	sraer114_es	exon	57878191	57878344	0.231534862423204	+	.	gene_id "ENSRNOG00000088914"; transcript_id "ENSRNOG00000088914_tx_8"; exon_id "7_57878191_57878344_+"; exonnum "1"; txlen "1337";
7	sraer114_es	exon	57878191	57878344	0.132936905817512	+	.	gene_id "ENSRNOG00000088914"; transcript_id "ENSRNOG00000088914_tx_9"; exon_id "7_57878191_57878344_+"; exonnum "1"; txlen "1129";
7	ensembl	exon	57883616	57884448	0	+	.	gene_id "ENSRNOG00000088914"; gene_version "1"; transcript_id "ENSRNOT00000167839"; transcript_version "1"; exon_number "1"; gene_source "ensembl"; gene_biotype "lncRNA"; transcript_source "ensembl"; transcript_biotype "lncRNA"; exon_id "ENSRNOE00000725320"; exon_version "1";
7	ENSEMBL114_rn	exon	57883616	57884448	0.092454228232689	+	.	gene_id "ENSRNOG00000088914"; transcript_id "ENSRNOG00000088914_tx_12"; exon_id "7_57883616_57884448_+"; exonnum "1"; txlen "1808";
7	ensembl	transcript	57883616	57889436	0	+	.	gene_id "ENSRNOG00000088914"; gene_version "1"; transcript_id "ENSRNOT00000167839"; transcript_version "1"; gene_source "ensembl"; gene_biotype "lncRNA"; transcript_source "ensembl"; transcript_biotype "lncRNA";
7	ensembl	gene	57883616	57894133	0	+	.	gene_id "ENSRNOG00000088914"; gene_version "1"; gene_source "ensembl"; gene_biotype "lncRNA";
7	ensembl	exon	57884564	57884733	0	+	.	gene_id "ENSRNOG00000088914"; gene_version "1"; transcript_id "ENSRNOT00000167839"; transcript_version "1"; exon_number "2"; gene_source "ensembl"; gene_biotype "lncRNA"; transcript_source "ensembl"; transcript_biotype "lncRNA"; exon_id "ENSRNOE00000776638"; exon_version "1";
7	ENSEMBL114_rn	exon	57884564	57884733	0.092454228232689	+	.	gene_id "ENSRNOG00000088914"; transcript_id "ENSRNOG00000088914_tx_12"; exon_id "7_57884564_57884733_+"; exonnum "2"; txlen "1808";
7	ENSEMBL114_rn	exon	57884564	57884733	0.419169539097935	+	.	gene_id "ENSRNOG00000088914"; transcript_id "ENSRNOG00000088914_tx_6"; exon_id "7_57884564_57884733_+"; exonnum "2"; txlen "2628";
7	ENSEMBL114_rn	exon	57884564	57884733	0.231534862423204	+	.	gene_id "ENSRNOG00000088914"; transcript_id "ENSRNOG00000088914_tx_8"; exon_id "7_57884564_57884733_+"; exonnum "2"; txlen "1337";
7	ENSEMBL114_rn	exon	57884564	57884733	0.132936905817512	+	.	gene_id "ENSRNOG00000088914"; transcript_id "ENSRNOG00000088914_tx_9"; exon_id "7_57884564_57884733_+"; exonnum "2"; txlen "1129";
7	ensembl	exon	57884691	57884887	0	+	.	gene_id "ENSRNOG00000088914"; gene_version "1"; transcript_id "ENSRNOT00000121780"; transcript_version "1"; exon_number "1"; gene_source "ensembl"; gene_biotype "lncRNA"; transcript_source "ensembl"; transcript_biotype "lncRNA"; exon_id "ENSRNOE00000789532"; exon_version "1";
7	ensembl	transcript	57884691	57886335	0	+	.	gene_id "ENSRNOG00000088914"; gene_version "1"; transcript_id "ENSRNOT00000121780"; transcript_version "1"; gene_source "ensembl"; gene_biotype "lncRNA"; transcript_source "ensembl"; transcript_biotype "lncRNA";
7	ensembl	exon	57884709	57884887	0	+	.	gene_id "ENSRNOG00000088914"; gene_version "1"; transcript_id "ENSRNOT00000142607"; transcript_version "1"; exon_number "1"; gene_source "ensembl"; gene_biotype "lncRNA"; transcript_source "ensembl"; transcript_biotype "lncRNA"; exon_id "ENSRNOE00000787419"; exon_version "1"; tag "Ensembl_canonical";
7	ensembl	transcript	57884709	57894133	0	+	.	gene_id "ENSRNOG00000088914"; gene_version "1"; transcript_id "ENSRNOT00000142607"; transcript_version "1"; gene_source "ensembl"; gene_biotype "lncRNA"; transcript_source "ensembl"; transcript_biotype "lncRNA"; tag "Ensembl_canonical";
7	ensembl	exon	57884719	57884887	0	+	.	gene_id "ENSRNOG00000088914"; gene_version "1"; transcript_id "ENSRNOT00000137354"; transcript_version "1"; exon_number "1"; gene_source "ensembl"; gene_biotype "lncRNA"; transcript_source "ensembl"; transcript_biotype "lncRNA"; exon_id "ENSRNOE00000787977"; exon_version "1";
7	ensembl	transcript	57884719	57894133	0	+	.	gene_id "ENSRNOG00000088914"; gene_version "1"; transcript_id "ENSRNOT00000137354"; transcript_version "1"; gene_source "ensembl"; gene_biotype "lncRNA"; transcript_source "ensembl"; transcript_biotype "lncRNA";
7	ensembl	exon	57885056	57885346	0	+	.	gene_id "ENSRNOG00000088914"; gene_version "1"; transcript_id "ENSRNOT00000167839"; transcript_version "1"; exon_number "3"; gene_source "ensembl"; gene_biotype "lncRNA"; transcript_source "ensembl"; transcript_biotype "lncRNA"; exon_id "ENSRNOE00000714298"; exon_version "1";
7	ensembl	exon	57885056	57885346	0	+	.	gene_id "ENSRNOG00000088914"; gene_version "1"; transcript_id "ENSRNOT00000121780"; transcript_version "1"; exon_number "2"; gene_source "ensembl"; gene_biotype "lncRNA"; transcript_source "ensembl"; transcript_biotype "lncRNA"; exon_id "ENSRNOE00000714298"; exon_version "1";
7	ensembl	exon	57885056	57885346	0	+	.	gene_id "ENSRNOG00000088914"; gene_version "1"; transcript_id "ENSRNOT00000142607"; transcript_version "1"; exon_number "2"; gene_source "ensembl"; gene_biotype "lncRNA"; transcript_source "ensembl"; transcript_biotype "lncRNA"; exon_id "ENSRNOE00000714298"; exon_version "1"; tag "Ensembl_canonical";
7	ENSEMBL114_rn	exon	57885056	57885346	0.231534862423204	+	.	gene_id "ENSRNOG00000088914"; transcript_id "ENSRNOG00000088914_tx_8"; exon_id "7_57885056_57885346_+"; exonnum "3"; txlen "1337";
7	sraer114_mid	exon	57885264	57885346	0.092454228232689	+	.	gene_id "ENSRNOG00000088914"; transcript_id "ENSRNOG00000088914_tx_12"; exon_id "7_57885264_57885346_+"; exonnum "3"; txlen "1808";
7	sraer114_mid	exon	57885264	57885346	0.132936905817512	+	.	gene_id "ENSRNOG00000088914"; transcript_id "ENSRNOG00000088914_tx_9"; exon_id "7_57885264_57885346_+"; exonnum "3"; txlen "1129";
7	ensembl	exon	57885614	57886335	0	+	.	gene_id "ENSRNOG00000088914"; gene_version "1"; transcript_id "ENSRNOT00000121780"; transcript_version "1"; exon_number "3"; gene_source "ensembl"; gene_biotype "lncRNA"; transcript_source "ensembl"; transcript_biotype "lncRNA"; exon_id "ENSRNOE00000730625"; exon_version "1";
7	ENSEMBL114_rn	exon	57885614	57886335	0.092454228232689	+	.	gene_id "ENSRNOG00000088914"; transcript_id "ENSRNOG00000088914_tx_12"; exon_id "7_57885614_57886335_+"; exonnum "4"; txlen "1808";
7	ENSEMBL114_rn	exon	57885614	57886335	0.231534862423204	+	.	gene_id "ENSRNOG00000088914"; transcript_id "ENSRNOG00000088914_tx_8"; exon_id "7_57885614_57886335_+"; exonnum "4"; txlen "1337";
7	ENSEMBL114_rn	exon	57885614	57886335	0.132936905817512	+	.	gene_id "ENSRNOG00000088914"; transcript_id "ENSRNOG00000088914_tx_9"; exon_id "7_57885614_57886335_+"; exonnum "4"; txlen "1129";
7	ensembl	exon	57887472	57887637	0	+	.	gene_id "ENSRNOG00000088914"; gene_version "1"; transcript_id "ENSRNOT00000138505"; transcript_version "1"; exon_number "1"; gene_source "ensembl"; gene_biotype "lncRNA"; transcript_source "ensembl"; transcript_biotype "lncRNA"; exon_id "ENSRNOE00000791029"; exon_version "1";
7	ensembl	transcript	57887472	57894133	0	+	.	gene_id "ENSRNOG00000088914"; gene_version "1"; transcript_id "ENSRNOT00000138505"; transcript_version "1"; gene_source "ensembl"; gene_biotype "lncRNA"; transcript_source "ensembl"; transcript_biotype "lncRNA";
7	ensembl	exon	57887861	57888093	0	+	.	gene_id "ENSRNOG00000088914"; gene_version "1"; transcript_id "ENSRNOT00000167839"; transcript_version "1"; exon_number "4"; gene_source "ensembl"; gene_biotype "lncRNA"; transcript_source "ensembl"; transcript_biotype "lncRNA"; exon_id "ENSRNOE00000708257"; exon_version "1";
7	ensembl	exon	57887861	57888093	0	+	.	gene_id "ENSRNOG00000088914"; gene_version "1"; transcript_id "ENSRNOT00000142607"; transcript_version "1"; exon_number "3"; gene_source "ensembl"; gene_biotype "lncRNA"; transcript_source "ensembl"; transcript_biotype "lncRNA"; exon_id "ENSRNOE00000708257"; exon_version "1"; tag "Ensembl_canonical";
7	ensembl	exon	57887861	57888093	0	+	.	gene_id "ENSRNOG00000088914"; gene_version "1"; transcript_id "ENSRNOT00000137354"; transcript_version "1"; exon_number "2"; gene_source "ensembl"; gene_biotype "lncRNA"; transcript_source "ensembl"; transcript_biotype "lncRNA"; exon_id "ENSRNOE00000708257"; exon_version "1";
7	ensembl	exon	57887861	57888093	0	+	.	gene_id "ENSRNOG00000088914"; gene_version "1"; transcript_id "ENSRNOT00000138505"; transcript_version "1"; exon_number "2"; gene_source "ensembl"; gene_biotype "lncRNA"; transcript_source "ensembl"; transcript_biotype "lncRNA"; exon_id "ENSRNOE00000708257"; exon_version "1";
7	ENSEMBL114_rn	exon	57887861	57888093	0.419169539097935	+	.	gene_id "ENSRNOG00000088914"; transcript_id "ENSRNOG00000088914_tx_6"; exon_id "7_57887861_57888093_+"; exonnum "3"; txlen "2628";
7	ensembl	exon	57889164	57889436	0	+	.	gene_id "ENSRNOG00000088914"; gene_version "1"; transcript_id "ENSRNOT00000167839"; transcript_version "1"; exon_number "5"; gene_source "ensembl"; gene_biotype "lncRNA"; transcript_source "ensembl"; transcript_biotype "lncRNA"; exon_id "ENSRNOE00000779534"; exon_version "1";
7	ensembl	exon	57889179	57891249	0	+	.	gene_id "ENSRNOG00000088914"; gene_version "1"; transcript_id "ENSRNOT00000142607"; transcript_version "1"; exon_number "4"; gene_source "ensembl"; gene_biotype "lncRNA"; transcript_source "ensembl"; transcript_biotype "lncRNA"; exon_id "ENSRNOE00000671786"; exon_version "1"; tag "Ensembl_canonical";
7	ENSEMBL114_rn	exon	57889179	57891249	0.419169539097935	+	.	gene_id "ENSRNOG00000088914"; transcript_id "ENSRNOG00000088914_tx_6"; exon_id "7_57889179_57891249_+"; exonnum "4"; txlen "2628";
7	ensembl	exon	57889179	57894133	0	+	.	gene_id "ENSRNOG00000088914"; gene_version "1"; transcript_id "ENSRNOT00000137354"; transcript_version "1"; exon_number "3"; gene_source "ensembl"; gene_biotype "lncRNA"; transcript_source "ensembl"; transcript_biotype "lncRNA"; exon_id "ENSRNOE00000775583"; exon_version "1";
7	ensembl	exon	57891426	57894133	0	+	.	gene_id "ENSRNOG00000088914"; gene_version "1"; transcript_id "ENSRNOT00000142607"; transcript_version "1"; exon_number "5"; gene_source "ensembl"; gene_biotype "lncRNA"; transcript_source "ensembl"; transcript_biotype "lncRNA"; exon_id "ENSRNOE00000810661"; exon_version "1"; tag "Ensembl_canonical";
7	ensembl	exon	57891426	57894133	0	+	.	gene_id "ENSRNOG00000088914"; gene_version "1"; transcript_id "ENSRNOT00000138505"; transcript_version "1"; exon_number "3"; gene_source "ensembl"; gene_biotype "lncRNA"; transcript_source "ensembl"; transcript_biotype "lncRNA"; exon_id "ENSRNOE00000810661"; exon_version "1";
7	ensembl	exon	57899476	57899623	0	+	.	gene_id "ENSRNOG00000077630"; gene_version "1"; transcript_id "ENSRNOT00000134187"; transcript_version "1"; exon_number "1"; gene_source "ensembl"; gene_biotype "lncRNA"; transcript_source "ensembl"; transcript_biotype "lncRNA"; exon_id "ENSRNOE00000681485"; exon_version "1"; tag "Ensembl_canonical";
7	ensembl	exon	57899476	57899623	0	+	.	gene_id "ENSRNOG00000077630"; gene_version "1"; transcript_id "ENSRNOT00000132251"; transcript_version "1"; exon_number "1"; gene_source "ensembl"; gene_biotype "lncRNA"; transcript_source "ensembl"; transcript_biotype "lncRNA"; exon_id "ENSRNOE00000681485"; exon_version "1";
7	ensembl	transcript	57899476	57921944	0	+	.	gene_id "ENSRNOG00000077630"; gene_version "1"; transcript_id "ENSRNOT00000132251"; transcript_version "1"; gene_source "ensembl"; gene_biotype "lncRNA"; transcript_source "ensembl"; transcript_biotype "lncRNA";
7	ensembl	gene	57899476	57923573	0	+	.	gene_id "ENSRNOG00000077630"; gene_version "1"; gene_source "ensembl"; gene_biotype "lncRNA";
7	ensembl	transcript	57899476	57923573	0	+	.	gene_id "ENSRNOG00000077630"; gene_version "1"; transcript_id "ENSRNOT00000134187"; transcript_version "1"; gene_source "ensembl"; gene_biotype "lncRNA"; transcript_source "ensembl"; transcript_biotype "lncRNA"; tag "Ensembl_canonical";
7	ensembl	exon	57900791	57900871	0	+	.	gene_id "ENSRNOG00000077630"; gene_version "1"; transcript_id "ENSRNOT00000134187"; transcript_version "1"; exon_number "2"; gene_source "ensembl"; gene_biotype "lncRNA"; transcript_source "ensembl"; transcript_biotype "lncRNA"; exon_id "ENSRNOE00000787114"; exon_version "1"; tag "Ensembl_canonical";
7	ensembl	exon	57900791	57900871	0	+	.	gene_id "ENSRNOG00000077630"; gene_version "1"; transcript_id "ENSRNOT00000132251"; transcript_version "1"; exon_number "2"; gene_source "ensembl"; gene_biotype "lncRNA"; transcript_source "ensembl"; transcript_biotype "lncRNA"; exon_id "ENSRNOE00000787114"; exon_version "1";
7	ensembl	exon	57921236	57921271	0	+	.	gene_id "ENSRNOG00000077630"; gene_version "1"; transcript_id "ENSRNOT00000134187"; transcript_version "1"; exon_number "3"; gene_source "ensembl"; gene_biotype "lncRNA"; transcript_source "ensembl"; transcript_biotype "lncRNA"; exon_id "ENSRNOE00000695992"; exon_version "1"; tag "Ensembl_canonical";
7	ensembl	exon	57921236	57921271	0	+	.	gene_id "ENSRNOG00000077630"; gene_version "1"; transcript_id "ENSRNOT00000132251"; transcript_version "1"; exon_number "3"; gene_source "ensembl"; gene_biotype "lncRNA"; transcript_source "ensembl"; transcript_biotype "lncRNA"; exon_id "ENSRNOE00000695992"; exon_version "1";
7	ensembl	exon	57921456	57921499	0	+	.	gene_id "ENSRNOG00000077630"; gene_version "1"; transcript_id "ENSRNOT00000132251"; transcript_version "1"; exon_number "4"; gene_source "ensembl"; gene_biotype "lncRNA"; transcript_source "ensembl"; transcript_biotype "lncRNA"; exon_id "ENSRNOE00000799107"; exon_version "1";
7	ensembl	exon	57921712	57921794	0	+	.	gene_id "ENSRNOG00000077630"; gene_version "1"; transcript_id "ENSRNOT00000134187"; transcript_version "1"; exon_number "4"; gene_source "ensembl"; gene_biotype "lncRNA"; transcript_source "ensembl"; transcript_biotype "lncRNA"; exon_id "ENSRNOE00000743223"; exon_version "1"; tag "Ensembl_canonical";
7	ensembl	exon	57921712	57921944	0	+	.	gene_id "ENSRNOG00000077630"; gene_version "1"; transcript_id "ENSRNOT00000132251"; transcript_version "1"; exon_number "5"; gene_source "ensembl"; gene_biotype "lncRNA"; transcript_source "ensembl"; transcript_biotype "lncRNA"; exon_id "ENSRNOE00000685435"; exon_version "1";
7	ensembl	exon	57923295	57923573	0	+	.	gene_id "ENSRNOG00000077630"; gene_version "1"; transcript_id "ENSRNOT00000134187"; transcript_version "1"; exon_number "5"; gene_source "ensembl"; gene_biotype "lncRNA"; transcript_source "ensembl"; transcript_biotype "lncRNA"; exon_id "ENSRNOE00000795368"; exon_version "1"; tag "Ensembl_canonical";
7	sraer114_es	exon	57927910	57928032	0.148161271801826	+	.	gene_id "sraer114_gene_27334"; transcript_id "sraer114_gene_27334_tx_1"; exon_id "7_57927910_57928032_+"; exonnum "1"; txlen "642";
7	sraer114_ss	exon	57929021	57929539	0.148161271801826	+	.	gene_id "sraer114_gene_27334"; transcript_id "sraer114_gene_27334_tx_1"; exon_id "7_57929021_57929539_+"; exonnum "2"; txlen "642";
7	sraer114_es	exon	57964760	57964830	0.0465649711377167	+	.	gene_id "sraer114_gene_17877"; transcript_id "sraer114_gene_17877_tx_1"; exon_id "7_57964760_57964830_+"; exonnum "1"; txlen "559";
7	sraer114_es	exon	57964760	57964830	0.0438711298322289	+	.	gene_id "sraer114_gene_17877"; transcript_id "sraer114_gene_17877_tx_2"; exon_id "7_57964760_57964830_+"; exonnum "1"; txlen "706";
7	sraer114_es	exon	57964760	57964830	0.0173175512495641	+	.	gene_id "sraer114_gene_17877"; transcript_id "sraer114_gene_17877_tx_3"; exon_id "7_57964760_57964830_+"; exonnum "1"; txlen "708";
7	sraer114_mid	exon	57965537	57965729	0.0465649711377167	+	.	gene_id "sraer114_gene_17877"; transcript_id "sraer114_gene_17877_tx_1"; exon_id "7_57965537_57965729_+"; exonnum "2"; txlen "559";
7	sraer114_mid	exon	57965537	57965729	0.0438711298322289	+	.	gene_id "sraer114_gene_17877"; transcript_id "sraer114_gene_17877_tx_2"; exon_id "7_57965537_57965729_+"; exonnum "2"; txlen "706";
7	sraer114_mid	exon	57965537	57965729	0.0173175512495641	+	.	gene_id "sraer114_gene_17877"; transcript_id "sraer114_gene_17877_tx_3"; exon_id "7_57965537_57965729_+"; exonnum "2"; txlen "708";
7	sraer114_mid	exon	57967331	57967424	0.0465649711377167	+	.	gene_id "sraer114_gene_17877"; transcript_id "sraer114_gene_17877_tx_1"; exon_id "7_57967331_57967424_+"; exonnum "3"; txlen "559";
7	sraer114_mid	exon	57967331	57967571	0.0438711298322289	+	.	gene_id "sraer114_gene_17877"; transcript_id "sraer114_gene_17877_tx_2"; exon_id "7_57967331_57967571_+"; exonnum "3"; txlen "706";
7	sraer114_mid	exon	57967331	57967571	0.0173175512495641	+	.	gene_id "sraer114_gene_17877"; transcript_id "sraer114_gene_17877_tx_3"; exon_id "7_57967331_57967571_+"; exonnum "3"; txlen "708";
7	sraer114_ss	exon	57969695	57969897	0.0173175512495641	+	.	gene_id "sraer114_gene_17877"; transcript_id "sraer114_gene_17877_tx_3"; exon_id "7_57969695_57969897_+"; exonnum "4"; txlen "708";
7	sraer114_mid	exon	57974649	57974788	0.0465649711377167	+	.	gene_id "sraer114_gene_17877"; transcript_id "sraer114_gene_17877_tx_1"; exon_id "7_57974649_57974788_+"; exonnum "4"; txlen "559";
7	sraer114_mid	exon	57974649	57974788	0.0438711298322289	+	.	gene_id "sraer114_gene_17877"; transcript_id "sraer114_gene_17877_tx_2"; exon_id "7_57974649_57974788_+"; exonnum "4"; txlen "706";
7	sraer114_ss	exon	57974980	57975040	0.0465649711377167	+	.	gene_id "sraer114_gene_17877"; transcript_id "sraer114_gene_17877_tx_1"; exon_id "7_57974980_57975040_+"; exonnum "5"; txlen "559";
7	sraer114_ss	exon	57974980	57975040	0.0438711298322289	+	.	gene_id "sraer114_gene_17877"; transcript_id "sraer114_gene_17877_tx_2"; exon_id "7_57974980_57975040_+"; exonnum "5"; txlen "706";
7	ensembl	gene	58004789	58004909	0	+	.	gene_id "ENSRNOG00000060815"; gene_version "3"; gene_name "LOC120093989"; gene_source "ensembl"; gene_biotype "snoRNA";
7	ensembl	transcript	58004789	58004909	0	+	.	gene_id "ENSRNOG00000060815"; gene_version "3"; transcript_id "ENSRNOT00000080036"; transcript_version "3"; gene_name "LOC120093989"; gene_source "ensembl"; gene_biotype "snoRNA"; transcript_name "LOC120093989-201"; transcript_source "ensembl"; transcript_biotype "snoRNA"; tag "Ensembl_canonical";
7	ensembl	exon	58004789	58004909	0	+	.	gene_id "ENSRNOG00000060815"; gene_version "3"; transcript_id "ENSRNOT00000080036"; transcript_version "3"; exon_number "1"; gene_name "LOC120093989"; gene_source "ensembl"; gene_biotype "snoRNA"; transcript_name "LOC120093989-201"; transcript_source "ensembl"; transcript_biotype "snoRNA"; exon_id "ENSRNOE00000531957"; exon_version "1"; tag "Ensembl_canonical";
7	sraer114_es	exon	58006916	58006960	0.184585248148585	+	.	gene_id "sraer114_gene_12342"; transcript_id "sraer114_gene_12342_tx_10"; exon_id "7_58006916_58006960_+"; exonnum "1"; txlen "1423";
7	sraer114_es	exon	58006916	58006960	0.0162870221305524	+	.	gene_id "sraer114_gene_12342"; transcript_id "sraer114_gene_12342_tx_22"; exon_id "7_58006916_58006960_+"; exonnum "1"; txlen "1425";
7	sraer114_es	exon	58006916	58006960	0.0162870221305524	+	.	gene_id "sraer114_gene_12342"; transcript_id "sraer114_gene_12342_tx_23"; exon_id "7_58006916_58006960_+"; exonnum "1"; txlen "1533";
7	sraer114_es	exon	58006916	58006960	0.305208855968195	+	.	gene_id "sraer114_gene_12342"; transcript_id "sraer114_gene_12342_tx_5"; exon_id "7_58006916_58006960_+"; exonnum "1"; txlen "1187";
7	sraer114_es	exon	58008917	58009447	0.0787793232879866	+	.	gene_id "sraer114_gene_12342"; transcript_id "sraer114_gene_12342_tx_13"; exon_id "7_58008917_58009447_+"; exonnum "1"; txlen "1673";
7	sraer114_es	exon	58008917	58009447	0.0767707859677084	+	.	gene_id "sraer114_gene_12342"; transcript_id "sraer114_gene_12342_tx_14"; exon_id "7_58008917_58009447_+"; exonnum "1"; txlen "2068";
7	sraer114_es	exon	58008917	58009447	0.0740090471523258	+	.	gene_id "sraer114_gene_12342"; transcript_id "sraer114_gene_12342_tx_15"; exon_id "7_58008917_58009447_+"; exonnum "1"; txlen "2161";
7	sraer114_es	exon	58008917	58009447	0.0740090471523258	+	.	gene_id "sraer114_gene_12342"; transcript_id "sraer114_gene_12342_tx_16"; exon_id "7_58008917_58009447_+"; exonnum "1"; txlen "1766";
7	sraer114_es	exon	58008917	58009447	0.0662259650362477	+	.	gene_id "sraer114_gene_12342"; transcript_id "sraer114_gene_12342_tx_17"; exon_id "7_58008917_58009447_+"; exonnum "1"; txlen "1909";
7	sraer114_mid	exon	58011113	58011451	0.184585248148585	+	.	gene_id "sraer114_gene_12342"; transcript_id "sraer114_gene_12342_tx_10"; exon_id "7_58011113_58011451_+"; exonnum "2"; txlen "1423";
7	sraer114_mid	exon	58011113	58011451	0.0787793232879866	+	.	gene_id "sraer114_gene_12342"; transcript_id "sraer114_gene_12342_tx_13"; exon_id "7_58011113_58011451_+"; exonnum "2"; txlen "1673";
7	sraer114_mid	exon	58011113	58011451	0.0767707859677084	+	.	gene_id "sraer114_gene_12342"; transcript_id "sraer114_gene_12342_tx_14"; exon_id "7_58011113_58011451_+"; exonnum "2"; txlen "2068";
7	sraer114_mid	exon	58011113	58011451	0.0740090471523258	+	.	gene_id "sraer114_gene_12342"; transcript_id "sraer114_gene_12342_tx_15"; exon_id "7_58011113_58011451_+"; exonnum "2"; txlen "2161";
7	sraer114_mid	exon	58011113	58011451	0.0740090471523258	+	.	gene_id "sraer114_gene_12342"; transcript_id "sraer114_gene_12342_tx_16"; exon_id "7_58011113_58011451_+"; exonnum "2"; txlen "1766";
7	sraer114_mid	exon	58011113	58011451	0.0662259650362477	+	.	gene_id "sraer114_gene_12342"; transcript_id "sraer114_gene_12342_tx_17"; exon_id "7_58011113_58011451_+"; exonnum "2"; txlen "1909";
7	sraer114_mid	exon	58011113	58011451	0.0162870221305524	+	.	gene_id "sraer114_gene_12342"; transcript_id "sraer114_gene_12342_tx_22"; exon_id "7_58011113_58011451_+"; exonnum "2"; txlen "1425";
7	sraer114_mid	exon	58011113	58011451	0.0162870221305524	+	.	gene_id "sraer114_gene_12342"; transcript_id "sraer114_gene_12342_tx_23"; exon_id "7_58011113_58011451_+"; exonnum "2"; txlen "1533";
7	sraer114_mid	exon	58011113	58011451	0.305208855968195	+	.	gene_id "sraer114_gene_12342"; transcript_id "sraer114_gene_12342_tx_5"; exon_id "7_58011113_58011451_+"; exonnum "2"; txlen "1187";
7	sraer114_mid	exon	58012015	58012320	0.184585248148585	+	.	gene_id "sraer114_gene_12342"; transcript_id "sraer114_gene_12342_tx_10"; exon_id "7_58012015_58012320_+"; exonnum "3"; txlen "1423";
7	sraer114_mid	exon	58012015	58012320	0.0787793232879866	+	.	gene_id "sraer114_gene_12342"; transcript_id "sraer114_gene_12342_tx_13"; exon_id "7_58012015_58012320_+"; exonnum "3"; txlen "1673";
7	sraer114_mid	exon	58012015	58012320	0.0767707859677084	+	.	gene_id "sraer114_gene_12342"; transcript_id "sraer114_gene_12342_tx_14"; exon_id "7_58012015_58012320_+"; exonnum "3"; txlen "2068";
7	sraer114_mid	exon	58012015	58012320	0.0740090471523258	+	.	gene_id "sraer114_gene_12342"; transcript_id "sraer114_gene_12342_tx_15"; exon_id "7_58012015_58012320_+"; exonnum "3"; txlen "2161";
7	sraer114_mid	exon	58012015	58012320	0.0740090471523258	+	.	gene_id "sraer114_gene_12342"; transcript_id "sraer114_gene_12342_tx_16"; exon_id "7_58012015_58012320_+"; exonnum "3"; txlen "1766";
7	sraer114_mid	exon	58012015	58012320	0.0662259650362477	+	.	gene_id "sraer114_gene_12342"; transcript_id "sraer114_gene_12342_tx_17"; exon_id "7_58012015_58012320_+"; exonnum "3"; txlen "1909";
7	sraer114_mid	exon	58012015	58012320	0.0162870221305524	+	.	gene_id "sraer114_gene_12342"; transcript_id "sraer114_gene_12342_tx_22"; exon_id "7_58012015_58012320_+"; exonnum "3"; txlen "1425";
7	sraer114_mid	exon	58012015	58012320	0.0162870221305524	+	.	gene_id "sraer114_gene_12342"; transcript_id "sraer114_gene_12342_tx_23"; exon_id "7_58012015_58012320_+"; exonnum "3"; txlen "1533";
7	sraer114_mid	exon	58012015	58012320	0.305208855968195	+	.	gene_id "sraer114_gene_12342"; transcript_id "sraer114_gene_12342_tx_5"; exon_id "7_58012015_58012320_+"; exonnum "3"; txlen "1187";
7	sraer114_mid	exon	58012015	58012320	0.29145952534556	+	.	gene_id "sraer114_gene_12342"; transcript_id "sraer114_gene_12342_tx_6"; exon_id "7_58012015_58012320_+"; exonnum "1"; txlen "717";
7	sraer114_mid	exon	58013025	58013204	0.0162870221305524	+	.	gene_id "sraer114_gene_12342"; transcript_id "sraer114_gene_12342_tx_23"; exon_id "7_58013025_58013204_+"; exonnum "4"; txlen "1533";
7	sraer114_mid	exon	58013133	58013204	0.184585248148585	+	.	gene_id "sraer114_gene_12342"; transcript_id "sraer114_gene_12342_tx_10"; exon_id "7_58013133_58013204_+"; exonnum "4"; txlen "1423";
7	sraer114_mid	exon	58013133	58013204	0.0787793232879866	+	.	gene_id "sraer114_gene_12342"; transcript_id "sraer114_gene_12342_tx_13"; exon_id "7_58013133_58013204_+"; exonnum "4"; txlen "1673";
7	sraer114_mid	exon	58013133	58013204	0.0767707859677084	+	.	gene_id "sraer114_gene_12342"; transcript_id "sraer114_gene_12342_tx_14"; exon_id "7_58013133_58013204_+"; exonnum "4"; txlen "2068";
7	sraer114_mid	exon	58013133	58013204	0.0740090471523258	+	.	gene_id "sraer114_gene_12342"; transcript_id "sraer114_gene_12342_tx_15"; exon_id "7_58013133_58013204_+"; exonnum "4"; txlen "2161";
7	sraer114_mid	exon	58013133	58013204	0.0740090471523258	+	.	gene_id "sraer114_gene_12342"; transcript_id "sraer114_gene_12342_tx_16"; exon_id "7_58013133_58013204_+"; exonnum "4"; txlen "1766";
7	sraer114_mid	exon	58013133	58013204	0.0662259650362477	+	.	gene_id "sraer114_gene_12342"; transcript_id "sraer114_gene_12342_tx_17"; exon_id "7_58013133_58013204_+"; exonnum "4"; txlen "1909";
7	sraer114_mid	exon	58013133	58013204	0.0162870221305524	+	.	gene_id "sraer114_gene_12342"; transcript_id "sraer114_gene_12342_tx_22"; exon_id "7_58013133_58013204_+"; exonnum "4"; txlen "1425";
7	sraer114_mid	exon	58013133	58013204	0.305208855968195	+	.	gene_id "sraer114_gene_12342"; transcript_id "sraer114_gene_12342_tx_5"; exon_id "7_58013133_58013204_+"; exonnum "4"; txlen "1187";
7	sraer114_mid	exon	58013133	58013204	0.29145952534556	+	.	gene_id "sraer114_gene_12342"; transcript_id "sraer114_gene_12342_tx_6"; exon_id "7_58013133_58013204_+"; exonnum "2"; txlen "717";
7	sraer114_mid	exon	58013650	58013744	0.184585248148585	+	.	gene_id "sraer114_gene_12342"; transcript_id "sraer114_gene_12342_tx_10"; exon_id "7_58013650_58013744_+"; exonnum "5"; txlen "1423";
7	sraer114_mid	exon	58013650	58013744	0.0787793232879866	+	.	gene_id "sraer114_gene_12342"; transcript_id "sraer114_gene_12342_tx_13"; exon_id "7_58013650_58013744_+"; exonnum "5"; txlen "1673";
7	sraer114_mid	exon	58013650	58013744	0.0767707859677084	+	.	gene_id "sraer114_gene_12342"; transcript_id "sraer114_gene_12342_tx_14"; exon_id "7_58013650_58013744_+"; exonnum "5"; txlen "2068";
7	sraer114_mid	exon	58013650	58013744	0.0740090471523258	+	.	gene_id "sraer114_gene_12342"; transcript_id "sraer114_gene_12342_tx_15"; exon_id "7_58013650_58013744_+"; exonnum "5"; txlen "2161";
7	sraer114_mid	exon	58013650	58013744	0.0740090471523258	+	.	gene_id "sraer114_gene_12342"; transcript_id "sraer114_gene_12342_tx_16"; exon_id "7_58013650_58013744_+"; exonnum "5"; txlen "1766";
7	sraer114_mid	exon	58013650	58013744	0.0662259650362477	+	.	gene_id "sraer114_gene_12342"; transcript_id "sraer114_gene_12342_tx_17"; exon_id "7_58013650_58013744_+"; exonnum "5"; txlen "1909";
7	sraer114_mid	exon	58013650	58013744	0.0162870221305524	+	.	gene_id "sraer114_gene_12342"; transcript_id "sraer114_gene_12342_tx_22"; exon_id "7_58013650_58013744_+"; exonnum "5"; txlen "1425";
7	sraer114_mid	exon	58013650	58013744	0.0162870221305524	+	.	gene_id "sraer114_gene_12342"; transcript_id "sraer114_gene_12342_tx_23"; exon_id "7_58013650_58013744_+"; exonnum "5"; txlen "1533";
7	sraer114_mid	exon	58013650	58013744	0.305208855968195	+	.	gene_id "sraer114_gene_12342"; transcript_id "sraer114_gene_12342_tx_5"; exon_id "7_58013650_58013744_+"; exonnum "5"; txlen "1187";
7	sraer114_mid	exon	58013650	58013744	0.29145952534556	+	.	gene_id "sraer114_gene_12342"; transcript_id "sraer114_gene_12342_tx_6"; exon_id "7_58013650_58013744_+"; exonnum "3"; txlen "717";
7	sraer114_mid	exon	58021088	58021482	0.0767707859677084	+	.	gene_id "sraer114_gene_12342"; transcript_id "sraer114_gene_12342_tx_14"; exon_id "7_58021088_58021482_+"; exonnum "6"; txlen "2068";
7	sraer114_mid	exon	58021088	58021482	0.0740090471523258	+	.	gene_id "sraer114_gene_12342"; transcript_id "sraer114_gene_12342_tx_15"; exon_id "7_58021088_58021482_+"; exonnum "6"; txlen "2161";
7	sraer114_mid	exon	58023475	58023560	0.0787793232879866	+	.	gene_id "sraer114_gene_12342"; transcript_id "sraer114_gene_12342_tx_13"; exon_id "7_58023475_58023560_+"; exonnum "6"; txlen "1673";
7	sraer114_mid	exon	58023475	58023560	0.0767707859677084	+	.	gene_id "sraer114_gene_12342"; transcript_id "sraer114_gene_12342_tx_14"; exon_id "7_58023475_58023560_+"; exonnum "7"; txlen "2068";
7	sraer114_mid	exon	58023475	58023560	0.305208855968195	+	.	gene_id "sraer114_gene_12342"; transcript_id "sraer114_gene_12342_tx_5"; exon_id "7_58023475_58023560_+"; exonnum "6"; txlen "1187";
7	sraer114_mid	exon	58023475	58023653	0.0740090471523258	+	.	gene_id "sraer114_gene_12342"; transcript_id "sraer114_gene_12342_tx_15"; exon_id "7_58023475_58023653_+"; exonnum "7"; txlen "2161";
7	sraer114_mid	exon	58023475	58023653	0.0740090471523258	+	.	gene_id "sraer114_gene_12342"; transcript_id "sraer114_gene_12342_tx_16"; exon_id "7_58023475_58023653_+"; exonnum "6"; txlen "1766";
7	sraer114_ss	exon	58025699	58025942	0.0787793232879866	+	.	gene_id "sraer114_gene_12342"; transcript_id "sraer114_gene_12342_tx_13"; exon_id "7_58025699_58025942_+"; exonnum "7"; txlen "1673";
7	sraer114_ss	exon	58025699	58025942	0.0767707859677084	+	.	gene_id "sraer114_gene_12342"; transcript_id "sraer114_gene_12342_tx_14"; exon_id "7_58025699_58025942_+"; exonnum "8"; txlen "2068";
7	sraer114_ss	exon	58025699	58025942	0.0740090471523258	+	.	gene_id "sraer114_gene_12342"; transcript_id "sraer114_gene_12342_tx_15"; exon_id "7_58025699_58025942_+"; exonnum "8"; txlen "2161";
7	sraer114_ss	exon	58025699	58025942	0.0740090471523258	+	.	gene_id "sraer114_gene_12342"; transcript_id "sraer114_gene_12342_tx_16"; exon_id "7_58025699_58025942_+"; exonnum "7"; txlen "1766";
7	sraer114_ss	exon	58025699	58025942	0.305208855968195	+	.	gene_id "sraer114_gene_12342"; transcript_id "sraer114_gene_12342_tx_5"; exon_id "7_58025699_58025942_+"; exonnum "7"; txlen "1187";
7	sraer114_ss	exon	58025699	58025942	0.29145952534556	+	.	gene_id "sraer114_gene_12342"; transcript_id "sraer114_gene_12342_tx_6"; exon_id "7_58025699_58025942_+"; exonnum "4"; txlen "717";
7	sraer114_ss	exon	58032763	58033328	0.184585248148585	+	.	gene_id "sraer114_gene_12342"; transcript_id "sraer114_gene_12342_tx_10"; exon_id "7_58032763_58033328_+"; exonnum "6"; txlen "1423";
7	sraer114_ss	exon	58032763	58033328	0.0662259650362477	+	.	gene_id "sraer114_gene_12342"; transcript_id "sraer114_gene_12342_tx_17"; exon_id "7_58032763_58033328_+"; exonnum "6"; txlen "1909";
7	sraer114_mid	exon	58041729	58041861	0.06149553896223	+	.	gene_id "sraer114_gene_12342"; transcript_id "sraer114_gene_12342_tx_19"; exon_id "7_58041729_58041861_+"; exonnum "1"; txlen "661";
7	sraer114_mid	exon	58041729	58041861	0.0567651128882124	+	.	gene_id "sraer114_gene_12342"; transcript_id "sraer114_gene_12342_tx_20"; exon_id "7_58041729_58041861_+"; exonnum "1"; txlen "1379";
7	sraer114_mid	exon	58041729	58041861	0.0567651128882124	+	.	gene_id "sraer114_gene_12342"; transcript_id "sraer114_gene_12342_tx_21"; exon_id "7_58041729_58041861_+"; exonnum "1"; txlen "1541";
7	sraer114_mid	exon	58041729	58041861	0.0162870221305524	+	.	gene_id "sraer114_gene_12342"; transcript_id "sraer114_gene_12342_tx_22"; exon_id "7_58041729_58041861_+"; exonnum "6"; txlen "1425";
7	sraer114_mid	exon	58041729	58041861	0.0162870221305524	+	.	gene_id "sraer114_gene_12342"; transcript_id "sraer114_gene_12342_tx_23"; exon_id "7_58041729_58041861_+"; exonnum "6"; txlen "1533";
7	sraer114_mid	exon	58050254	58050305	0.0162870221305524	+	.	gene_id "sraer114_gene_12342"; transcript_id "sraer114_gene_12342_tx_22"; exon_id "7_58050254_58050305_+"; exonnum "7"; txlen "1425";
7	sraer114_mid	exon	58050254	58050305	0.0162870221305524	+	.	gene_id "sraer114_gene_12342"; transcript_id "sraer114_gene_12342_tx_23"; exon_id "7_58050254_58050305_+"; exonnum "7"; txlen "1533";
7	sraer114_mid	exon	58052497	58052658	0.06149553896223	+	.	gene_id "sraer114_gene_12342"; transcript_id "sraer114_gene_12342_tx_19"; exon_id "7_58052497_58052658_+"; exonnum "2"; txlen "661";
7	sraer114_mid	exon	58052497	58052658	0.0567651128882124	+	.	gene_id "sraer114_gene_12342"; transcript_id "sraer114_gene_12342_tx_21"; exon_id "7_58052497_58052658_+"; exonnum "2"; txlen "1541";
7	sraer114_mid	exon	58055244	58055706	0.154555224235843	+	.	gene_id "sraer114_gene_12342"; transcript_id "sraer114_gene_12342_tx_11"; exon_id "7_58055244_58055706_+"; exonnum "1"; txlen "697";
7	sraer114_mid	exon	58057513	58057666	0.154555224235843	+	.	gene_id "sraer114_gene_12342"; transcript_id "sraer114_gene_12342_tx_11"; exon_id "7_58057513_58057666_+"; exonnum "2"; txlen "697";
7	sraer114_mid	exon	58057513	58057666	0.0162870221305524	+	.	gene_id "sraer114_gene_12342"; transcript_id "sraer114_gene_12342_tx_22"; exon_id "7_58057513_58057666_+"; exonnum "8"; txlen "1425";
7	sraer114_mid	exon	58057513	58057666	0.0162870221305524	+	.	gene_id "sraer114_gene_12342"; transcript_id "sraer114_gene_12342_tx_23"; exon_id "7_58057513_58057666_+"; exonnum "8"; txlen "1533";
7	sraer114_mid	exon	58057810	58057889	0.154555224235843	+	.	gene_id "sraer114_gene_12342"; transcript_id "sraer114_gene_12342_tx_11"; exon_id "7_58057810_58057889_+"; exonnum "3"; txlen "697";
7	sraer114_mid	exon	58057810	58057889	0.0162870221305524	+	.	gene_id "sraer114_gene_12342"; transcript_id "sraer114_gene_12342_tx_22"; exon_id "7_58057810_58057889_+"; exonnum "9"; txlen "1425";
7	sraer114_mid	exon	58057810	58057889	0.0162870221305524	+	.	gene_id "sraer114_gene_12342"; transcript_id "sraer114_gene_12342_tx_23"; exon_id "7_58057810_58057889_+"; exonnum "9"; txlen "1533";
7	sraer114_ss	exon	58058804	58058952	0.0162870221305524	+	.	gene_id "sraer114_gene_12342"; transcript_id "sraer114_gene_12342_tx_22"; exon_id "7_58058804_58058952_+"; exonnum "10"; txlen "1425";
7	sraer114_ss	exon	58058804	58058952	0.0162870221305524	+	.	gene_id "sraer114_gene_12342"; transcript_id "sraer114_gene_12342_tx_23"; exon_id "7_58058804_58058952_+"; exonnum "10"; txlen "1533";
7	sraer114_es	exon	58064078	58064351	0.138672670988847	+	.	gene_id "sraer114_gene_12342"; transcript_id "sraer114_gene_12342_tx_12"; exon_id "7_58064078_58064351_+"; exonnum "1"; txlen "1806";
7	sraer114_es	exon	58064078	58064351	0.817851668068644	+	.	gene_id "sraer114_gene_12342"; transcript_id "sraer114_gene_12342_tx_3"; exon_id "7_58064078_58064351_+"; exonnum "1"; txlen "640";
7	sraer114_es	exon	58064078	58064351	0.624030572072493	+	.	gene_id "sraer114_gene_12342"; transcript_id "sraer114_gene_12342_tx_4"; exon_id "7_58064078_58064351_+"; exonnum "1"; txlen "1520";
7	sraer114_es	exon	58064078	58064351	0.204103907890357	+	.	gene_id "sraer114_gene_12342"; transcript_id "sraer114_gene_12342_tx_9"; exon_id "7_58064078_58064351_+"; exonnum "1"; txlen "1446";
7	sraer114_mid	exon	58079251	58079324	0.138672670988847	+	.	gene_id "sraer114_gene_12342"; transcript_id "sraer114_gene_12342_tx_12"; exon_id "7_58079251_58079324_+"; exonnum "2"; txlen "1806";
7	sraer114_mid	exon	58079251	58079324	0.06149553896223	+	.	gene_id "sraer114_gene_12342"; transcript_id "sraer114_gene_12342_tx_19"; exon_id "7_58079251_58079324_+"; exonnum "3"; txlen "661";
7	sraer114_mid	exon	58079251	58079324	0.0567651128882124	+	.	gene_id "sraer114_gene_12342"; transcript_id "sraer114_gene_12342_tx_20"; exon_id "7_58079251_58079324_+"; exonnum "2"; txlen "1379";
7	sraer114_mid	exon	58079251	58079324	0.0567651128882124	+	.	gene_id "sraer114_gene_12342"; transcript_id "sraer114_gene_12342_tx_21"; exon_id "7_58079251_58079324_+"; exonnum "3"; txlen "1541";
7	sraer114_mid	exon	58079251	58079324	0.817851668068644	+	.	gene_id "sraer114_gene_12342"; transcript_id "sraer114_gene_12342_tx_3"; exon_id "7_58079251_58079324_+"; exonnum "2"; txlen "640";
7	sraer114_mid	exon	58079251	58079324	0.624030572072493	+	.	gene_id "sraer114_gene_12342"; transcript_id "sraer114_gene_12342_tx_4"; exon_id "7_58079251_58079324_+"; exonnum "2"; txlen "1520";
7	sraer114_ss	exon	58080037	58080328	0.06149553896223	+	.	gene_id "sraer114_gene_12342"; transcript_id "sraer114_gene_12342_tx_19"; exon_id "7_58080037_58080328_+"; exonnum "4"; txlen "661";
7	sraer114_ss	exon	58080037	58080328	0.817851668068644	+	.	gene_id "sraer114_gene_12342"; transcript_id "sraer114_gene_12342_tx_3"; exon_id "7_58080037_58080328_+"; exonnum "3"; txlen "640";
7	sraer114_es	exon	58089370	58089578	0.263916236156298	+	.	gene_id "sraer114_gene_12342"; transcript_id "sraer114_gene_12342_tx_7"; exon_id "7_58089370_58089578_+"; exonnum "1"; txlen "1105";
7	sraer114_es	exon	58090690	58091118	4.95497327591038	+	.	gene_id "sraer114_gene_12342"; transcript_id "sraer114_gene_12342_tx_2"; exon_id "7_58090690_58091118_+"; exonnum "1"; txlen "1325";
7	sraer114_es	exon	58090696	58090774	9.0503693699186	+	.	gene_id "sraer114_gene_12342"; transcript_id "sraer114_gene_12342_tx_1"; exon_id "7_58090696_58090774_+"; exonnum "1"; txlen "975";
7	sraer114_ss	exon	58092963	58093858	9.0503693699186	+	.	gene_id "sraer114_gene_12342"; transcript_id "sraer114_gene_12342_tx_1"; exon_id "7_58092963_58093858_+"; exonnum "2"; txlen "975";
7	sraer114_ss	exon	58092963	58093858	4.95497327591038	+	.	gene_id "sraer114_gene_12342"; transcript_id "sraer114_gene_12342_tx_2"; exon_id "7_58092963_58093858_+"; exonnum "2"; txlen "1325";
7	sraer114_ss	exon	58092963	58093858	0.263916236156298	+	.	gene_id "sraer114_gene_12342"; transcript_id "sraer114_gene_12342_tx_7"; exon_id "7_58092963_58093858_+"; exonnum "2"; txlen "1105";
7	sraer114_mid	exon	58102373	58102658	0.138672670988847	+	.	gene_id "sraer114_gene_12342"; transcript_id "sraer114_gene_12342_tx_12"; exon_id "7_58102373_58102658_+"; exonnum "3"; txlen "1806";
7	sraer114_ss	exon	58113769	58114940	0.138672670988847	+	.	gene_id "sraer114_gene_12342"; transcript_id "sraer114_gene_12342_tx_12"; exon_id "7_58113769_58114940_+"; exonnum "4"; txlen "1806";
7	sraer114_ss	exon	58113769	58114940	0.0567651128882124	+	.	gene_id "sraer114_gene_12342"; transcript_id "sraer114_gene_12342_tx_20"; exon_id "7_58113769_58114940_+"; exonnum "3"; txlen "1379";
7	sraer114_ss	exon	58113769	58114940	0.0567651128882124	+	.	gene_id "sraer114_gene_12342"; transcript_id "sraer114_gene_12342_tx_21"; exon_id "7_58113769_58114940_+"; exonnum "4"; txlen "1541";
7	sraer114_ss	exon	58113769	58114940	0.624030572072493	+	.	gene_id "sraer114_gene_12342"; transcript_id "sraer114_gene_12342_tx_4"; exon_id "7_58113769_58114940_+"; exonnum "3"; txlen "1520";
7	sraer114_ss	exon	58113769	58114940	0.204103907890357	+	.	gene_id "sraer114_gene_12342"; transcript_id "sraer114_gene_12342_tx_9"; exon_id "7_58113769_58114940_+"; exonnum "2"; txlen "1446";
7	ensembl	five_prime_utr	58249000	58249110	0	+	.	gene_id "ENSRNOG00000090469"; gene_version "1"; transcript_id "ENSRNOT00000156597"; transcript_version "1"; gene_source "ensembl"; gene_biotype "protein_coding"; transcript_source "ensembl"; transcript_biotype "protein_coding"; tag "Ensembl_canonical";
7	ensembl	gene	58249000	58251074	0	+	.	gene_id "ENSRNOG00000090469"; gene_version "1"; gene_source "ensembl"; gene_biotype "protein_coding";
7	ensembl	transcript	58249000	58251074	0	+	.	gene_id "ENSRNOG00000090469"; gene_version "1"; transcript_id "ENSRNOT00000156597"; transcript_version "1"; gene_source "ensembl"; gene_biotype "protein_coding"; transcript_source "ensembl"; transcript_biotype "protein_coding"; tag "Ensembl_canonical";
7	ensembl	exon	58249000	58251074	0	+	.	gene_id "ENSRNOG00000090469"; gene_version "1"; transcript_id "ENSRNOT00000156597"; transcript_version "1"; exon_number "1"; gene_source "ensembl"; gene_biotype "protein_coding"; transcript_source "ensembl"; transcript_biotype "protein_coding"; exon_id "ENSRNOE00000767648"; exon_version "1"; tag "Ensembl_canonical";
7	ensembl	start_codon	58249111	58249113	0	+	0	gene_id "ENSRNOG00000090469"; gene_version "1"; transcript_id "ENSRNOT00000156597"; transcript_version "1"; exon_number "1"; gene_source "ensembl"; gene_biotype "protein_coding"; transcript_source "ensembl"; transcript_biotype "protein_coding"; tag "Ensembl_canonical";
7	ensembl	CDS	58249111	58249779	0	+	0	gene_id "ENSRNOG00000090469"; gene_version "1"; transcript_id "ENSRNOT00000156597"; transcript_version "1"; exon_number "1"; gene_source "ensembl"; gene_biotype "protein_coding"; transcript_source "ensembl"; transcript_biotype "protein_coding"; protein_id "ENSRNOP00000110945"; protein_version "1"; tag "Ensembl_canonical";
7	ensembl	stop_codon	58249780	58249782	0	+	0	gene_id "ENSRNOG00000090469"; gene_version "1"; transcript_id "ENSRNOT00000156597"; transcript_version "1"; exon_number "1"; gene_source "ensembl"; gene_biotype "protein_coding"; transcript_source "ensembl"; transcript_biotype "protein_coding"; tag "Ensembl_canonical";
7	ensembl	three_prime_utr	58249783	58251074	0	+	.	gene_id "ENSRNOG00000090469"; gene_version "1"; transcript_id "ENSRNOT00000156597"; transcript_version "1"; gene_source "ensembl"; gene_biotype "protein_coding"; transcript_source "ensembl"; transcript_biotype "protein_coding"; tag "Ensembl_canonical";
7	sraer114_es	exon	58259741	58260128	0.320450883143357	+	.	gene_id "sraer114_gene_17878"; transcript_id "sraer114_gene_17878_tx_1"; exon_id "7_58259741_58260128_+"; exonnum "1"; txlen "570";
7	sraer114_ss	exon	58260588	58260769	0.320450883143357	+	.	gene_id "sraer114_gene_17878"; transcript_id "sraer114_gene_17878_tx_1"; exon_id "7_58260588_58260769_+"; exonnum "2"; txlen "570";
7	sraer114_mid	exon	58305317	58305435	0.00769668944425069	+	.	gene_id "sraer114_gene_21612"; transcript_id "sraer114_gene_21612_tx_2"; exon_id "7_58305317_58305435_+"; exonnum "1"; txlen "685";
7	sraer114_es	exon	58308194	58308441	0.934623611598	+	.	gene_id "sraer114_gene_21612"; transcript_id "sraer114_gene_21612_tx_1"; exon_id "7_58308194_58308441_+"; exonnum "1"; txlen "814";
7	sraer114_ss	exon	58308716	58309281	0.934623611598	+	.	gene_id "sraer114_gene_21612"; transcript_id "sraer114_gene_21612_tx_1"; exon_id "7_58308716_58309281_+"; exonnum "2"; txlen "814";
7	sraer114_ss	exon	58308716	58309281	0.00769668944425069	+	.	gene_id "sraer114_gene_21612"; transcript_id "sraer114_gene_21612_tx_2"; exon_id "7_58308716_58309281_+"; exonnum "2"; txlen "685";
7	ensembl	exon	58384643	58384889	0	+	.	gene_id "ENSRNOG00000004476"; gene_version "7"; transcript_id "ENSRNOT00000094641"; transcript_version "2"; exon_number "1"; gene_name "Wif1"; gene_source "ensembl"; gene_biotype "protein_coding"; transcript_name "Wif1-202"; transcript_source "ensembl"; transcript_biotype "protein_coding"; exon_id "ENSRNOE00000795729"; exon_version "1";
7	ensembl	five_prime_utr	58384643	58384889	0	+	.	gene_id "ENSRNOG00000004476"; gene_version "7"; transcript_id "ENSRNOT00000094641"; transcript_version "2"; gene_name "Wif1"; gene_source "ensembl"; gene_biotype "protein_coding"; transcript_name "Wif1-202"; transcript_source "ensembl"; transcript_biotype "protein_coding";
7	ensembl	exon	58384643	58384889	0	+	.	gene_id "ENSRNOG00000004476"; gene_version "7"; transcript_id "ENSRNOT00000006426"; transcript_version "7"; exon_number "1"; gene_name "Wif1"; gene_source "ensembl"; gene_biotype "protein_coding"; transcript_name "Wif1-201"; transcript_source "ensembl"; transcript_biotype "protein_coding"; exon_id "ENSRNOE00000795729"; exon_version "1"; tag "Ensembl_canonical";
7	ensembl	five_prime_utr	58384643	58384889	0	+	.	gene_id "ENSRNOG00000004476"; gene_version "7"; transcript_id "ENSRNOT00000006426"; transcript_version "7"; gene_name "Wif1"; gene_source "ensembl"; gene_biotype "protein_coding"; transcript_name "Wif1-201"; transcript_source "ensembl"; transcript_biotype "protein_coding"; tag "Ensembl_canonical";
7	ensembl	gene	58384643	58503852	0	+	.	gene_id "ENSRNOG00000004476"; gene_version "7"; gene_name "Wif1"; gene_source "ensembl"; gene_biotype "protein_coding";
7	ensembl	transcript	58384643	58503852	0	+	.	gene_id "ENSRNOG00000004476"; gene_version "7"; transcript_id "ENSRNOT00000094641"; transcript_version "2"; gene_name "Wif1"; gene_source "ensembl"; gene_biotype "protein_coding"; transcript_name "Wif1-202"; transcript_source "ensembl"; transcript_biotype "protein_coding";
7	ensembl	transcript	58384643	58503852	0	+	.	gene_id "ENSRNOG00000004476"; gene_version "7"; transcript_id "ENSRNOT00000006426"; transcript_version "7"; gene_name "Wif1"; gene_source "ensembl"; gene_biotype "protein_coding"; transcript_name "Wif1-201"; transcript_source "ensembl"; transcript_biotype "protein_coding"; tag "Ensembl_canonical";
7	sraer114_es	exon	58387664	58387927	0.144027771208981	+	.	gene_id "ENSRNOG00000004476"; transcript_id "ENSRNOG00000004476_tx_7"; exon_id "7_58387664_58387927_+"; exonnum "1"; txlen "3481";
7	sraer114_es	exon	58393718	58393900	0.0142219757738658	+	.	gene_id "ENSRNOG00000004476"; transcript_id "ENSRNOG00000004476_tx_8"; exon_id "7_58393718_58393900_+"; exonnum "1"; txlen "3400";
7	sraer114_mid	exon	58399085	58399229	0.144027771208981	+	.	gene_id "ENSRNOG00000004476"; transcript_id "ENSRNOG00000004476_tx_7"; exon_id "7_58399085_58399229_+"; exonnum "2"; txlen "3481";
7	sraer114_mid	exon	58399085	58399229	0.0142219757738658	+	.	gene_id "ENSRNOG00000004476"; transcript_id "ENSRNOG00000004476_tx_8"; exon_id "7_58399085_58399229_+"; exonnum "2"; txlen "3400";
7	sraer114_mid	exon	58400193	58400351	0.144027771208981	+	.	gene_id "ENSRNOG00000004476"; transcript_id "ENSRNOG00000004476_tx_7"; exon_id "7_58400193_58400351_+"; exonnum "3"; txlen "3481";
7	sraer114_mid	exon	58400193	58400351	0.0142219757738658	+	.	gene_id "ENSRNOG00000004476"; transcript_id "ENSRNOG00000004476_tx_8"; exon_id "7_58400193_58400351_+"; exonnum "3"; txlen "3400";
7	sraer114_mid	exon	58411433	58411754	0.144027771208981	+	.	gene_id "ENSRNOG00000004476"; transcript_id "ENSRNOG00000004476_tx_7"; exon_id "7_58411433_58411754_+"; exonnum "4"; txlen "3481";
7	sraer114_mid	exon	58411433	58411754	0.0142219757738658	+	.	gene_id "ENSRNOG00000004476"; transcript_id "ENSRNOG00000004476_tx_8"; exon_id "7_58411433_58411754_+"; exonnum "4"; txlen "3400";
7	sraer114_mid	exon	58431674	58431795	0.144027771208981	+	.	gene_id "ENSRNOG00000004476"; transcript_id "ENSRNOG00000004476_tx_7"; exon_id "7_58431674_58431795_+"; exonnum "5"; txlen "3481";
7	sraer114_mid	exon	58431674	58431795	0.0142219757738658	+	.	gene_id "ENSRNOG00000004476"; transcript_id "ENSRNOG00000004476_tx_8"; exon_id "7_58431674_58431795_+"; exonnum "5"; txlen "3400";
7	ensembl	five_prime_utr	58433326	58433904	0	+	.	gene_id "ENSRNOG00000004476"; gene_version "7"; transcript_id "ENSRNOT00000094641"; transcript_version "2"; gene_name "Wif1"; gene_source "ensembl"; gene_biotype "protein_coding"; transcript_name "Wif1-202"; transcript_source "ensembl"; transcript_biotype "protein_coding";
7	ensembl	five_prime_utr	58433326	58433904	0	+	.	gene_id "ENSRNOG00000004476"; gene_version "7"; transcript_id "ENSRNOT00000006426"; transcript_version "7"; gene_name "Wif1"; gene_source "ensembl"; gene_biotype "protein_coding"; transcript_name "Wif1-201"; transcript_source "ensembl"; transcript_biotype "protein_coding"; tag "Ensembl_canonical";
7	ensembl	exon	58433326	58434052	0	+	.	gene_id "ENSRNOG00000004476"; gene_version "7"; transcript_id "ENSRNOT00000094641"; transcript_version "2"; exon_number "2"; gene_name "Wif1"; gene_source "ensembl"; gene_biotype "protein_coding"; transcript_name "Wif1-202"; transcript_source "ensembl"; transcript_biotype "protein_coding"; exon_id "ENSRNOE00000282307"; exon_version "4";
7	ensembl	exon	58433326	58434052	0	+	.	gene_id "ENSRNOG00000004476"; gene_version "7"; transcript_id "ENSRNOT00000006426"; transcript_version "7"; exon_number "2"; gene_name "Wif1"; gene_source "ensembl"; gene_biotype "protein_coding"; transcript_name "Wif1-201"; transcript_source "ensembl"; transcript_biotype "protein_coding"; exon_id "ENSRNOE00000282307"; exon_version "4"; tag "Ensembl_canonical";
7	ENSEMBL114_rn	exon	58433326	58434052	0.144027771208981	+	.	gene_id "ENSRNOG00000004476"; transcript_id "ENSRNOG00000004476_tx_7"; exon_id "7_58433326_58434052_+"; exonnum "6"; txlen "3481";
7	ENSEMBL114_rn	exon	58433326	58434052	0.0142219757738658	+	.	gene_id "ENSRNOG00000004476"; transcript_id "ENSRNOG00000004476_tx_8"; exon_id "7_58433326_58434052_+"; exonnum "6"; txlen "3400";
7	ensembl	start_codon	58433905	58433907	0	+	0	gene_id "ENSRNOG00000004476"; gene_version "7"; transcript_id "ENSRNOT00000094641"; transcript_version "2"; exon_number "2"; gene_name "Wif1"; gene_source "ensembl"; gene_biotype "protein_coding"; transcript_name "Wif1-202"; transcript_source "ensembl"; transcript_biotype "protein_coding";
7	ensembl	start_codon	58433905	58433907	0	+	0	gene_id "ENSRNOG00000004476"; gene_version "7"; transcript_id "ENSRNOT00000006426"; transcript_version "7"; exon_number "2"; gene_name "Wif1"; gene_source "ensembl"; gene_biotype "protein_coding"; transcript_name "Wif1-201"; transcript_source "ensembl"; transcript_biotype "protein_coding"; tag "Ensembl_canonical";
7	ensembl	CDS	58433905	58434052	0	+	0	gene_id "ENSRNOG00000004476"; gene_version "7"; transcript_id "ENSRNOT00000094641"; transcript_version "2"; exon_number "2"; gene_name "Wif1"; gene_source "ensembl"; gene_biotype "protein_coding"; transcript_name "Wif1-202"; transcript_source "ensembl"; transcript_biotype "protein_coding"; protein_id "ENSRNOP00000093991"; protein_version "2";
7	ensembl	CDS	58433905	58434052	0	+	0	gene_id "ENSRNOG00000004476"; gene_version "7"; transcript_id "ENSRNOT00000006426"; transcript_version "7"; exon_number "2"; gene_name "Wif1"; gene_source "ensembl"; gene_biotype "protein_coding"; transcript_name "Wif1-201"; transcript_source "ensembl"; transcript_biotype "protein_coding"; protein_id "ENSRNOP00000006426"; protein_version "4"; tag "Ensembl_canonical";
7	ensembl	exon	58434486	58434625	0	+	.	gene_id "ENSRNOG00000004476"; gene_version "7"; transcript_id "ENSRNOT00000094641"; transcript_version "2"; exon_number "3"; gene_name "Wif1"; gene_source "ensembl"; gene_biotype "protein_coding"; transcript_name "Wif1-202"; transcript_source "ensembl"; transcript_biotype "protein_coding"; exon_id "ENSRNOE00000325191"; exon_version "1";
7	ensembl	CDS	58434486	58434625	0	+	2	gene_id "ENSRNOG00000004476"; gene_version "7"; transcript_id "ENSRNOT00000094641"; transcript_version "2"; exon_number "3"; gene_name "Wif1"; gene_source "ensembl"; gene_biotype "protein_coding"; transcript_name "Wif1-202"; transcript_source "ensembl"; transcript_biotype "protein_coding"; protein_id "ENSRNOP00000093991"; protein_version "2";
7	ensembl	exon	58434486	58434625	0	+	.	gene_id "ENSRNOG00000004476"; gene_version "7"; transcript_id "ENSRNOT00000006426"; transcript_version "7"; exon_number "3"; gene_name "Wif1"; gene_source "ensembl"; gene_biotype "protein_coding"; transcript_name "Wif1-201"; transcript_source "ensembl"; transcript_biotype "protein_coding"; exon_id "ENSRNOE00000325191"; exon_version "1"; tag "Ensembl_canonical";
7	ensembl	CDS	58434486	58434625	0	+	2	gene_id "ENSRNOG00000004476"; gene_version "7"; transcript_id "ENSRNOT00000006426"; transcript_version "7"; exon_number "3"; gene_name "Wif1"; gene_source "ensembl"; gene_biotype "protein_coding"; transcript_name "Wif1-201"; transcript_source "ensembl"; transcript_biotype "protein_coding"; protein_id "ENSRNOP00000006426"; protein_version "4"; tag "Ensembl_canonical";
7	ENSEMBL114_rn	exon	58434486	58434625	0.144027771208981	+	.	gene_id "ENSRNOG00000004476"; transcript_id "ENSRNOG00000004476_tx_7"; exon_id "7_58434486_58434625_+"; exonnum "7"; txlen "3481";
7	ENSEMBL114_rn	exon	58434486	58434625	0.0142219757738658	+	.	gene_id "ENSRNOG00000004476"; transcript_id "ENSRNOG00000004476_tx_8"; exon_id "7_58434486_58434625_+"; exonnum "7"; txlen "3400";
7	sraer114_es	exon	58451615	58451699	0.917149927316911	+	.	gene_id "ENSRNOG00000004476"; transcript_id "ENSRNOG00000004476_tx_6"; exon_id "7_58451615_58451699_+"; exonnum "1"; txlen "1687";
7	ensembl	exon	58478315	58478423	0	+	.	gene_id "ENSRNOG00000004476"; gene_version "7"; transcript_id "ENSRNOT00000094641"; transcript_version "2"; exon_number "4"; gene_name "Wif1"; gene_source "ensembl"; gene_biotype "protein_coding"; transcript_name "Wif1-202"; transcript_source "ensembl"; transcript_biotype "protein_coding"; exon_id "ENSRNOE00000295281"; exon_version "1";
7	ensembl	CDS	58478315	58478423	0	+	0	gene_id "ENSRNOG00000004476"; gene_version "7"; transcript_id "ENSRNOT00000094641"; transcript_version "2"; exon_number "4"; gene_name "Wif1"; gene_source "ensembl"; gene_biotype "protein_coding"; transcript_name "Wif1-202"; transcript_source "ensembl"; transcript_biotype "protein_coding"; protein_id "ENSRNOP00000093991"; protein_version "2";
7	ensembl	exon	58478315	58478423	0	+	.	gene_id "ENSRNOG00000004476"; gene_version "7"; transcript_id "ENSRNOT00000006426"; transcript_version "7"; exon_number "4"; gene_name "Wif1"; gene_source "ensembl"; gene_biotype "protein_coding"; transcript_name "Wif1-201"; transcript_source "ensembl"; transcript_biotype "protein_coding"; exon_id "ENSRNOE00000295281"; exon_version "1"; tag "Ensembl_canonical";
7	ensembl	CDS	58478315	58478423	0	+	0	gene_id "ENSRNOG00000004476"; gene_version "7"; transcript_id "ENSRNOT00000006426"; transcript_version "7"; exon_number "4"; gene_name "Wif1"; gene_source "ensembl"; gene_biotype "protein_coding"; transcript_name "Wif1-201"; transcript_source "ensembl"; transcript_biotype "protein_coding"; protein_id "ENSRNOP00000006426"; protein_version "4"; tag "Ensembl_canonical";
7	ENSEMBL114_rn	exon	58478315	58478423	0.917149927316911	+	.	gene_id "ENSRNOG00000004476"; transcript_id "ENSRNOG00000004476_tx_6"; exon_id "7_58478315_58478423_+"; exonnum "2"; txlen "1687";
7	ENSEMBL114_rn	exon	58478315	58478423	0.144027771208981	+	.	gene_id "ENSRNOG00000004476"; transcript_id "ENSRNOG00000004476_tx_7"; exon_id "7_58478315_58478423_+"; exonnum "8"; txlen "3481";
7	ENSEMBL114_rn	exon	58478315	58478423	0.0142219757738658	+	.	gene_id "ENSRNOG00000004476"; transcript_id "ENSRNOG00000004476_tx_8"; exon_id "7_58478315_58478423_+"; exonnum "8"; txlen "3400";
7	ensembl	exon	58484823	58484963	0	+	.	gene_id "ENSRNOG00000004476"; gene_version "7"; transcript_id "ENSRNOT00000094641"; transcript_version "2"; exon_number "5"; gene_name "Wif1"; gene_source "ensembl"; gene_biotype "protein_coding"; transcript_name "Wif1-202"; transcript_source "ensembl"; transcript_biotype "protein_coding"; exon_id "ENSRNOE00000288650"; exon_version "1";
7	ensembl	CDS	58484823	58484963	0	+	2	gene_id "ENSRNOG00000004476"; gene_version "7"; transcript_id "ENSRNOT00000094641"; transcript_version "2"; exon_number "5"; gene_name "Wif1"; gene_source "ensembl"; gene_biotype "protein_coding"; transcript_name "Wif1-202"; transcript_source "ensembl"; transcript_biotype "protein_coding"; protein_id "ENSRNOP00000093991"; protein_version "2";
7	ensembl	exon	58484823	58484963	0	+	.	gene_id "ENSRNOG00000004476"; gene_version "7"; transcript_id "ENSRNOT00000006426"; transcript_version "7"; exon_number "5"; gene_name "Wif1"; gene_source "ensembl"; gene_biotype "protein_coding"; transcript_name "Wif1-201"; transcript_source "ensembl"; transcript_biotype "protein_coding"; exon_id "ENSRNOE00000288650"; exon_version "1"; tag "Ensembl_canonical";
7	ensembl	CDS	58484823	58484963	0	+	2	gene_id "ENSRNOG00000004476"; gene_version "7"; transcript_id "ENSRNOT00000006426"; transcript_version "7"; exon_number "5"; gene_name "Wif1"; gene_source "ensembl"; gene_biotype "protein_coding"; transcript_name "Wif1-201"; transcript_source "ensembl"; transcript_biotype "protein_coding"; protein_id "ENSRNOP00000006426"; protein_version "4"; tag "Ensembl_canonical";
7	ENSEMBL114_rn	exon	58484823	58484963	0.917149927316911	+	.	gene_id "ENSRNOG00000004476"; transcript_id "ENSRNOG00000004476_tx_6"; exon_id "7_58484823_58484963_+"; exonnum "3"; txlen "1687";
7	ENSEMBL114_rn	exon	58484823	58484963	0.144027771208981	+	.	gene_id "ENSRNOG00000004476"; transcript_id "ENSRNOG00000004476_tx_7"; exon_id "7_58484823_58484963_+"; exonnum "9"; txlen "3481";
7	ENSEMBL114_rn	exon	58484823	58484963	0.0142219757738658	+	.	gene_id "ENSRNOG00000004476"; transcript_id "ENSRNOG00000004476_tx_8"; exon_id "7_58484823_58484963_+"; exonnum "9"; txlen "3400";
7	sraer114_es	exon	58485764	58485906	2.08253489561997	+	.	gene_id "ENSRNOG00000004476"; transcript_id "ENSRNOG00000004476_tx_5"; exon_id "7_58485764_58485906_+"; exonnum "1"; txlen "1495";
7	ensembl	exon	58486028	58486123	0	+	.	gene_id "ENSRNOG00000004476"; gene_version "7"; transcript_id "ENSRNOT00000094641"; transcript_version "2"; exon_number "6"; gene_name "Wif1"; gene_source "ensembl"; gene_biotype "protein_coding"; transcript_name "Wif1-202"; transcript_source "ensembl"; transcript_biotype "protein_coding"; exon_id "ENSRNOE00000043025"; exon_version "3";
7	ensembl	CDS	58486028	58486123	0	+	2	gene_id "ENSRNOG00000004476"; gene_version "7"; transcript_id "ENSRNOT00000094641"; transcript_version "2"; exon_number "6"; gene_name "Wif1"; gene_source "ensembl"; gene_biotype "protein_coding"; transcript_name "Wif1-202"; transcript_source "ensembl"; transcript_biotype "protein_coding"; protein_id "ENSRNOP00000093991"; protein_version "2";
7	ensembl	exon	58486028	58486123	0	+	.	gene_id "ENSRNOG00000004476"; gene_version "7"; transcript_id "ENSRNOT00000006426"; transcript_version "7"; exon_number "6"; gene_name "Wif1"; gene_source "ensembl"; gene_biotype "protein_coding"; transcript_name "Wif1-201"; transcript_source "ensembl"; transcript_biotype "protein_coding"; exon_id "ENSRNOE00000043025"; exon_version "3"; tag "Ensembl_canonical";
7	ensembl	CDS	58486028	58486123	0	+	2	gene_id "ENSRNOG00000004476"; gene_version "7"; transcript_id "ENSRNOT00000006426"; transcript_version "7"; exon_number "6"; gene_name "Wif1"; gene_source "ensembl"; gene_biotype "protein_coding"; transcript_name "Wif1-201"; transcript_source "ensembl"; transcript_biotype "protein_coding"; protein_id "ENSRNOP00000006426"; protein_version "4"; tag "Ensembl_canonical";
7	ENSEMBL114_rn	exon	58486028	58486123	2.08253489561997	+	.	gene_id "ENSRNOG00000004476"; transcript_id "ENSRNOG00000004476_tx_5"; exon_id "7_58486028_58486123_+"; exonnum "2"; txlen "1495";
7	ENSEMBL114_rn	exon	58486028	58486123	0.917149927316911	+	.	gene_id "ENSRNOG00000004476"; transcript_id "ENSRNOG00000004476_tx_6"; exon_id "7_58486028_58486123_+"; exonnum "4"; txlen "1687";
7	ENSEMBL114_rn	exon	58486028	58486123	0.144027771208981	+	.	gene_id "ENSRNOG00000004476"; transcript_id "ENSRNOG00000004476_tx_7"; exon_id "7_58486028_58486123_+"; exonnum "10"; txlen "3481";
7	ENSEMBL114_rn	exon	58486028	58486123	0.0142219757738658	+	.	gene_id "ENSRNOG00000004476"; transcript_id "ENSRNOG00000004476_tx_8"; exon_id "7_58486028_58486123_+"; exonnum "10"; txlen "3400";
7	ensembl	exon	58487055	58487150	0	+	.	gene_id "ENSRNOG00000004476"; gene_version "7"; transcript_id "ENSRNOT00000094641"; transcript_version "2"; exon_number "7"; gene_name "Wif1"; gene_source "ensembl"; gene_biotype "protein_coding"; transcript_name "Wif1-202"; transcript_source "ensembl"; transcript_biotype "protein_coding"; exon_id "ENSRNOE00000043409"; exon_version "1";
7	ensembl	CDS	58487055	58487150	0	+	2	gene_id "ENSRNOG00000004476"; gene_version "7"; transcript_id "ENSRNOT00000094641"; transcript_version "2"; exon_number "7"; gene_name "Wif1"; gene_source "ensembl"; gene_biotype "protein_coding"; transcript_name "Wif1-202"; transcript_source "ensembl"; transcript_biotype "protein_coding"; protein_id "ENSRNOP00000093991"; protein_version "2";
7	ensembl	exon	58487055	58487150	0	+	.	gene_id "ENSRNOG00000004476"; gene_version "7"; transcript_id "ENSRNOT00000006426"; transcript_version "7"; exon_number "7"; gene_name "Wif1"; gene_source "ensembl"; gene_biotype "protein_coding"; transcript_name "Wif1-201"; transcript_source "ensembl"; transcript_biotype "protein_coding"; exon_id "ENSRNOE00000043409"; exon_version "1"; tag "Ensembl_canonical";
7	ensembl	CDS	58487055	58487150	0	+	2	gene_id "ENSRNOG00000004476"; gene_version "7"; transcript_id "ENSRNOT00000006426"; transcript_version "7"; exon_number "7"; gene_name "Wif1"; gene_source "ensembl"; gene_biotype "protein_coding"; transcript_name "Wif1-201"; transcript_source "ensembl"; transcript_biotype "protein_coding"; protein_id "ENSRNOP00000006426"; protein_version "4"; tag "Ensembl_canonical";
7	ENSEMBL114_rn	exon	58487055	58487150	2.08253489561997	+	.	gene_id "ENSRNOG00000004476"; transcript_id "ENSRNOG00000004476_tx_5"; exon_id "7_58487055_58487150_+"; exonnum "3"; txlen "1495";
7	ENSEMBL114_rn	exon	58487055	58487150	0.917149927316911	+	.	gene_id "ENSRNOG00000004476"; transcript_id "ENSRNOG00000004476_tx_6"; exon_id "7_58487055_58487150_+"; exonnum "5"; txlen "1687";
7	ENSEMBL114_rn	exon	58487055	58487150	0.144027771208981	+	.	gene_id "ENSRNOG00000004476"; transcript_id "ENSRNOG00000004476_tx_7"; exon_id "7_58487055_58487150_+"; exonnum "11"; txlen "3481";
7	ENSEMBL114_rn	exon	58487055	58487150	0.0142219757738658	+	.	gene_id "ENSRNOG00000004476"; transcript_id "ENSRNOG00000004476_tx_8"; exon_id "7_58487055_58487150_+"; exonnum "11"; txlen "3400";
7	ensembl	exon	58492853	58492948	0	+	.	gene_id "ENSRNOG00000004476"; gene_version "7"; transcript_id "ENSRNOT00000094641"; transcript_version "2"; exon_number "8"; gene_name "Wif1"; gene_source "ensembl"; gene_biotype "protein_coding"; transcript_name "Wif1-202"; transcript_source "ensembl"; transcript_biotype "protein_coding"; exon_id "ENSRNOE00000043677"; exon_version "1";
7	ensembl	CDS	58492853	58492948	0	+	2	gene_id "ENSRNOG00000004476"; gene_version "7"; transcript_id "ENSRNOT00000094641"; transcript_version "2"; exon_number "8"; gene_name "Wif1"; gene_source "ensembl"; gene_biotype "protein_coding"; transcript_name "Wif1-202"; transcript_source "ensembl"; transcript_biotype "protein_coding"; protein_id "ENSRNOP00000093991"; protein_version "2";
7	ensembl	exon	58492853	58492948	0	+	.	gene_id "ENSRNOG00000004476"; gene_version "7"; transcript_id "ENSRNOT00000006426"; transcript_version "7"; exon_number "8"; gene_name "Wif1"; gene_source "ensembl"; gene_biotype "protein_coding"; transcript_name "Wif1-201"; transcript_source "ensembl"; transcript_biotype "protein_coding"; exon_id "ENSRNOE00000043677"; exon_version "1"; tag "Ensembl_canonical";
7	ensembl	CDS	58492853	58492948	0	+	2	gene_id "ENSRNOG00000004476"; gene_version "7"; transcript_id "ENSRNOT00000006426"; transcript_version "7"; exon_number "8"; gene_name "Wif1"; gene_source "ensembl"; gene_biotype "protein_coding"; transcript_name "Wif1-201"; transcript_source "ensembl"; transcript_biotype "protein_coding"; protein_id "ENSRNOP00000006426"; protein_version "4"; tag "Ensembl_canonical";
7	ENSEMBL114_rn	exon	58492853	58492948	2.08253489561997	+	.	gene_id "ENSRNOG00000004476"; transcript_id "ENSRNOG00000004476_tx_5"; exon_id "7_58492853_58492948_+"; exonnum "4"; txlen "1495";
7	ENSEMBL114_rn	exon	58492853	58492948	0.917149927316911	+	.	gene_id "ENSRNOG00000004476"; transcript_id "ENSRNOG00000004476_tx_6"; exon_id "7_58492853_58492948_+"; exonnum "6"; txlen "1687";
7	ENSEMBL114_rn	exon	58492853	58492948	0.144027771208981	+	.	gene_id "ENSRNOG00000004476"; transcript_id "ENSRNOG00000004476_tx_7"; exon_id "7_58492853_58492948_+"; exonnum "12"; txlen "3481";
7	ENSEMBL114_rn	exon	58492853	58492948	0.0142219757738658	+	.	gene_id "ENSRNOG00000004476"; transcript_id "ENSRNOG00000004476_tx_8"; exon_id "7_58492853_58492948_+"; exonnum "12"; txlen "3400";
7	sraer114_es	exon	58497374	58497644	34.8981886802785	+	.	gene_id "ENSRNOG00000004476"; transcript_id "ENSRNOG00000004476_tx_1"; exon_id "7_58497374_58497644_+"; exonnum "1"; txlen "1553";
7	sraer114_es	exon	58497374	58497644	4.95878786979039	+	.	gene_id "ENSRNOG00000004476"; transcript_id "ENSRNOG00000004476_tx_4"; exon_id "7_58497374_58497644_+"; exonnum "1"; txlen "1335";
7	ensembl	exon	58499489	58499584	0	+	.	gene_id "ENSRNOG00000004476"; gene_version "7"; transcript_id "ENSRNOT00000094641"; transcript_version "2"; exon_number "9"; gene_name "Wif1"; gene_source "ensembl"; gene_biotype "protein_coding"; transcript_name "Wif1-202"; transcript_source "ensembl"; transcript_biotype "protein_coding"; exon_id "ENSRNOE00000043929"; exon_version "2";
7	ensembl	CDS	58499489	58499584	0	+	2	gene_id "ENSRNOG00000004476"; gene_version "7"; transcript_id "ENSRNOT00000094641"; transcript_version "2"; exon_number "9"; gene_name "Wif1"; gene_source "ensembl"; gene_biotype "protein_coding"; transcript_name "Wif1-202"; transcript_source "ensembl"; transcript_biotype "protein_coding"; protein_id "ENSRNOP00000093991"; protein_version "2";
7	ensembl	exon	58499489	58499584	0	+	.	gene_id "ENSRNOG00000004476"; gene_version "7"; transcript_id "ENSRNOT00000006426"; transcript_version "7"; exon_number "9"; gene_name "Wif1"; gene_source "ensembl"; gene_biotype "protein_coding"; transcript_name "Wif1-201"; transcript_source "ensembl"; transcript_biotype "protein_coding"; exon_id "ENSRNOE00000043929"; exon_version "2"; tag "Ensembl_canonical";
7	ensembl	CDS	58499489	58499584	0	+	2	gene_id "ENSRNOG00000004476"; gene_version "7"; transcript_id "ENSRNOT00000006426"; transcript_version "7"; exon_number "9"; gene_name "Wif1"; gene_source "ensembl"; gene_biotype "protein_coding"; transcript_name "Wif1-201"; transcript_source "ensembl"; transcript_biotype "protein_coding"; protein_id "ENSRNOP00000006426"; protein_version "4"; tag "Ensembl_canonical";
7	ENSEMBL114_rn	exon	58499489	58499584	34.8981886802785	+	.	gene_id "ENSRNOG00000004476"; transcript_id "ENSRNOG00000004476_tx_1"; exon_id "7_58499489_58499584_+"; exonnum "2"; txlen "1553";
7	ENSEMBL114_rn	exon	58499489	58499584	4.95878786979039	+	.	gene_id "ENSRNOG00000004476"; transcript_id "ENSRNOG00000004476_tx_4"; exon_id "7_58499489_58499584_+"; exonnum "2"; txlen "1335";
7	ENSEMBL114_rn	exon	58499489	58499584	2.08253489561997	+	.	gene_id "ENSRNOG00000004476"; transcript_id "ENSRNOG00000004476_tx_5"; exon_id "7_58499489_58499584_+"; exonnum "5"; txlen "1495";
7	ENSEMBL114_rn	exon	58499489	58499584	0.917149927316911	+	.	gene_id "ENSRNOG00000004476"; transcript_id "ENSRNOG00000004476_tx_6"; exon_id "7_58499489_58499584_+"; exonnum "7"; txlen "1687";
7	ENSEMBL114_rn	exon	58499489	58499584	0.144027771208981	+	.	gene_id "ENSRNOG00000004476"; transcript_id "ENSRNOG00000004476_tx_7"; exon_id "7_58499489_58499584_+"; exonnum "13"; txlen "3481";
7	ENSEMBL114_rn	exon	58499489	58499584	0.0142219757738658	+	.	gene_id "ENSRNOG00000004476"; transcript_id "ENSRNOG00000004476_tx_8"; exon_id "7_58499489_58499584_+"; exonnum "13"; txlen "3400";
7	ensembl	exon	58500104	58500199	0	+	.	gene_id "ENSRNOG00000004476"; gene_version "7"; transcript_id "ENSRNOT00000094641"; transcript_version "2"; exon_number "10"; gene_name "Wif1"; gene_source "ensembl"; gene_biotype "protein_coding"; transcript_name "Wif1-202"; transcript_source "ensembl"; transcript_biotype "protein_coding"; exon_id "ENSRNOE00000044199"; exon_version "1";
7	ensembl	CDS	58500104	58500199	0	+	2	gene_id "ENSRNOG00000004476"; gene_version "7"; transcript_id "ENSRNOT00000094641"; transcript_version "2"; exon_number "10"; gene_name "Wif1"; gene_source "ensembl"; gene_biotype "protein_coding"; transcript_name "Wif1-202"; transcript_source "ensembl"; transcript_biotype "protein_coding"; protein_id "ENSRNOP00000093991"; protein_version "2";
7	ensembl	exon	58500104	58500199	0	+	.	gene_id "ENSRNOG00000004476"; gene_version "7"; transcript_id "ENSRNOT00000006426"; transcript_version "7"; exon_number "10"; gene_name "Wif1"; gene_source "ensembl"; gene_biotype "protein_coding"; transcript_name "Wif1-201"; transcript_source "ensembl"; transcript_biotype "protein_coding"; exon_id "ENSRNOE00000044199"; exon_version "1"; tag "Ensembl_canonical";
7	ensembl	CDS	58500104	58500199	0	+	2	gene_id "ENSRNOG00000004476"; gene_version "7"; transcript_id "ENSRNOT00000006426"; transcript_version "7"; exon_number "10"; gene_name "Wif1"; gene_source "ensembl"; gene_biotype "protein_coding"; transcript_name "Wif1-201"; transcript_source "ensembl"; transcript_biotype "protein_coding"; protein_id "ENSRNOP00000006426"; protein_version "4"; tag "Ensembl_canonical";
7	ENSEMBL114_rn	exon	58500104	58500199	34.8981886802785	+	.	gene_id "ENSRNOG00000004476"; transcript_id "ENSRNOG00000004476_tx_1"; exon_id "7_58500104_58500199_+"; exonnum "3"; txlen "1553";
7	ENSEMBL114_rn	exon	58500104	58500199	4.95878786979039	+	.	gene_id "ENSRNOG00000004476"; transcript_id "ENSRNOG00000004476_tx_4"; exon_id "7_58500104_58500199_+"; exonnum "3"; txlen "1335";
7	ENSEMBL114_rn	exon	58500104	58500199	2.08253489561997	+	.	gene_id "ENSRNOG00000004476"; transcript_id "ENSRNOG00000004476_tx_5"; exon_id "7_58500104_58500199_+"; exonnum "6"; txlen "1495";
7	ENSEMBL114_rn	exon	58500104	58500199	0.917149927316911	+	.	gene_id "ENSRNOG00000004476"; transcript_id "ENSRNOG00000004476_tx_6"; exon_id "7_58500104_58500199_+"; exonnum "8"; txlen "1687";
7	ENSEMBL114_rn	exon	58500104	58500199	0.144027771208981	+	.	gene_id "ENSRNOG00000004476"; transcript_id "ENSRNOG00000004476_tx_7"; exon_id "7_58500104_58500199_+"; exonnum "14"; txlen "3481";
7	ENSEMBL114_rn	exon	58500104	58500199	0.0142219757738658	+	.	gene_id "ENSRNOG00000004476"; transcript_id "ENSRNOG00000004476_tx_8"; exon_id "7_58500104_58500199_+"; exonnum "14"; txlen "3400";
7	ensembl	CDS	58501256	58501302	0	+	2	gene_id "ENSRNOG00000004476"; gene_version "7"; transcript_id "ENSRNOT00000094641"; transcript_version "2"; exon_number "11"; gene_name "Wif1"; gene_source "ensembl"; gene_biotype "protein_coding"; transcript_name "Wif1-202"; transcript_source "ensembl"; transcript_biotype "protein_coding"; protein_id "ENSRNOP00000093991"; protein_version "2";
7	ensembl	exon	58501256	58501473	0	+	.	gene_id "ENSRNOG00000004476"; gene_version "7"; transcript_id "ENSRNOT00000094641"; transcript_version "2"; exon_number "11"; gene_name "Wif1"; gene_source "ensembl"; gene_biotype "protein_coding"; transcript_name "Wif1-202"; transcript_source "ensembl"; transcript_biotype "protein_coding"; exon_id "ENSRNOE00000629903"; exon_version "1";
7	ENSEMBL114_rn	exon	58501256	58501473	34.8981886802785	+	.	gene_id "ENSRNOG00000004476"; transcript_id "ENSRNOG00000004476_tx_1"; exon_id "7_58501256_58501473_+"; exonnum "4"; txlen "1553";
7	ensembl	stop_codon	58501303	58501305	0	+	0	gene_id "ENSRNOG00000004476"; gene_version "7"; transcript_id "ENSRNOT00000094641"; transcript_version "2"; exon_number "11"; gene_name "Wif1"; gene_source "ensembl"; gene_biotype "protein_coding"; transcript_name "Wif1-202"; transcript_source "ensembl"; transcript_biotype "protein_coding";
7	ensembl	three_prime_utr	58501306	58501473	0	+	.	gene_id "ENSRNOG00000004476"; gene_version "7"; transcript_id "ENSRNOT00000094641"; transcript_version "2"; gene_name "Wif1"; gene_source "ensembl"; gene_biotype "protein_coding"; transcript_name "Wif1-202"; transcript_source "ensembl"; transcript_biotype "protein_coding";
7	ensembl	CDS	58502981	58503099	0	+	2	gene_id "ENSRNOG00000004476"; gene_version "7"; transcript_id "ENSRNOT00000006426"; transcript_version "7"; exon_number "11"; gene_name "Wif1"; gene_source "ensembl"; gene_biotype "protein_coding"; transcript_name "Wif1-201"; transcript_source "ensembl"; transcript_biotype "protein_coding"; protein_id "ENSRNOP00000006426"; protein_version "4"; tag "Ensembl_canonical";
7	ensembl	exon	58502981	58503852	0	+	.	gene_id "ENSRNOG00000004476"; gene_version "7"; transcript_id "ENSRNOT00000094641"; transcript_version "2"; exon_number "12"; gene_name "Wif1"; gene_source "ensembl"; gene_biotype "protein_coding"; transcript_name "Wif1-202"; transcript_source "ensembl"; transcript_biotype "protein_coding"; exon_id "ENSRNOE00000664642"; exon_version "2";
7	ensembl	three_prime_utr	58502981	58503852	0	+	.	gene_id "ENSRNOG00000004476"; gene_version "7"; transcript_id "ENSRNOT00000094641"; transcript_version "2"; gene_name "Wif1"; gene_source "ensembl"; gene_biotype "protein_coding"; transcript_name "Wif1-202"; transcript_source "ensembl"; transcript_biotype "protein_coding";
7	ensembl	exon	58502981	58503852	0	+	.	gene_id "ENSRNOG00000004476"; gene_version "7"; transcript_id "ENSRNOT00000006426"; transcript_version "7"; exon_number "11"; gene_name "Wif1"; gene_source "ensembl"; gene_biotype "protein_coding"; transcript_name "Wif1-201"; transcript_source "ensembl"; transcript_biotype "protein_coding"; exon_id "ENSRNOE00000044488"; exon_version "5"; tag "Ensembl_canonical";
7	ENSEMBL114_rn	exon	58502981	58503852	34.8981886802785	+	.	gene_id "ENSRNOG00000004476"; transcript_id "ENSRNOG00000004476_tx_1"; exon_id "7_58502981_58503852_+"; exonnum "5"; txlen "1553";
7	ENSEMBL114_rn	exon	58502981	58503852	4.95878786979039	+	.	gene_id "ENSRNOG00000004476"; transcript_id "ENSRNOG00000004476_tx_4"; exon_id "7_58502981_58503852_+"; exonnum "4"; txlen "1335";
7	ENSEMBL114_rn	exon	58502981	58503852	2.08253489561997	+	.	gene_id "ENSRNOG00000004476"; transcript_id "ENSRNOG00000004476_tx_5"; exon_id "7_58502981_58503852_+"; exonnum "7"; txlen "1495";
7	ENSEMBL114_rn	exon	58502981	58503852	0.917149927316911	+	.	gene_id "ENSRNOG00000004476"; transcript_id "ENSRNOG00000004476_tx_6"; exon_id "7_58502981_58503852_+"; exonnum "9"; txlen "1687";
7	ENSEMBL114_rn	exon	58502981	58503852	0.144027771208981	+	.	gene_id "ENSRNOG00000004476"; transcript_id "ENSRNOG00000004476_tx_7"; exon_id "7_58502981_58503852_+"; exonnum "15"; txlen "3481";
7	ENSEMBL114_rn	exon	58502981	58503852	0.0142219757738658	+	.	gene_id "ENSRNOG00000004476"; transcript_id "ENSRNOG00000004476_tx_8"; exon_id "7_58502981_58503852_+"; exonnum "15"; txlen "3400";
7	ensembl	stop_codon	58503100	58503102	0	+	0	gene_id "ENSRNOG00000004476"; gene_version "7"; transcript_id "ENSRNOT00000006426"; transcript_version "7"; exon_number "11"; gene_name "Wif1"; gene_source "ensembl"; gene_biotype "protein_coding"; transcript_name "Wif1-201"; transcript_source "ensembl"; transcript_biotype "protein_coding"; tag "Ensembl_canonical";
7	ensembl	three_prime_utr	58503103	58503852	0	+	.	gene_id "ENSRNOG00000004476"; gene_version "7"; transcript_id "ENSRNOT00000006426"; transcript_version "7"; gene_name "Wif1"; gene_source "ensembl"; gene_biotype "protein_coding"; transcript_name "Wif1-201"; transcript_source "ensembl"; transcript_biotype "protein_coding"; tag "Ensembl_canonical";
7	sraer114_es	exon	58610084	58610140	0.509888060049391	+	.	gene_id "sraer114_gene_21613"; transcript_id "sraer114_gene_21613_tx_1"; exon_id "7_58610084_58610140_+"; exonnum "1"; txlen "687";
7	sraer114_es	exon	58610084	58610140	0.17967484020788	+	.	gene_id "sraer114_gene_21613"; transcript_id "sraer114_gene_21613_tx_10"; exon_id "7_58610084_58610140_+"; exonnum "1"; txlen "1128";
7	sraer114_es	exon	58610084	58610140	0.17967484020788	+	.	gene_id "sraer114_gene_21613"; transcript_id "sraer114_gene_21613_tx_11"; exon_id "7_58610084_58610140_+"; exonnum "1"; txlen "2347";
7	sraer114_es	exon	58610084	58610140	0.0825533049603775	+	.	gene_id "sraer114_gene_21613"; transcript_id "sraer114_gene_21613_tx_13"; exon_id "7_58610084_58610140_+"; exonnum "1"; txlen "1195";
7	sraer114_es	exon	58610084	58610140	0.0825533049603775	+	.	gene_id "sraer114_gene_21613"; transcript_id "sraer114_gene_21613_tx_14"; exon_id "7_58610084_58610140_+"; exonnum "1"; txlen "1351";
7	sraer114_es	exon	58610084	58610140	0.0825533049603775	+	.	gene_id "sraer114_gene_21613"; transcript_id "sraer114_gene_21613_tx_15"; exon_id "7_58610084_58610140_+"; exonnum "1"; txlen "536";
7	sraer114_es	exon	58610084	58610140	0.0825533049603775	+	.	gene_id "sraer114_gene_21613"; transcript_id "sraer114_gene_21613_tx_16"; exon_id "7_58610084_58610140_+"; exonnum "1"; txlen "692";
7	sraer114_es	exon	58610084	58610140	0.0825533049603775	+	.	gene_id "sraer114_gene_21613"; transcript_id "sraer114_gene_21613_tx_17"; exon_id "7_58610084_58610140_+"; exonnum "1"; txlen "2414";
7	sraer114_es	exon	58610084	58610140	0.0825533049603775	+	.	gene_id "sraer114_gene_21613"; transcript_id "sraer114_gene_21613_tx_18"; exon_id "7_58610084_58610140_+"; exonnum "1"; txlen "2570";
7	sraer114_es	exon	58610084	58610140	0.0825533049603775	+	.	gene_id "sraer114_gene_21613"; transcript_id "sraer114_gene_21613_tx_19"; exon_id "7_58610084_58610140_+"; exonnum "1"; txlen "1261";
7	sraer114_es	exon	58610084	58610140	0.0825533049603775	+	.	gene_id "sraer114_gene_21613"; transcript_id "sraer114_gene_21613_tx_20"; exon_id "7_58610084_58610140_+"; exonnum "1"; txlen "2480";
7	sraer114_es	exon	58610084	58610140	0.0825533049603775	+	.	gene_id "sraer114_gene_21613"; transcript_id "sraer114_gene_21613_tx_21"; exon_id "7_58610084_58610140_+"; exonnum "1"; txlen "820";
7	sraer114_es	exon	58610084	58610140	0.0825533049603775	+	.	gene_id "sraer114_gene_21613"; transcript_id "sraer114_gene_21613_tx_22"; exon_id "7_58610084_58610140_+"; exonnum "1"; txlen "602";
7	sraer114_es	exon	58610084	58610140	0.0825533049603775	+	.	gene_id "sraer114_gene_21613"; transcript_id "sraer114_gene_21613_tx_23"; exon_id "7_58610084_58610140_+"; exonnum "1"; txlen "777";
7	sraer114_es	exon	58610084	58610140	0.0825533049603775	+	.	gene_id "sraer114_gene_21613"; transcript_id "sraer114_gene_21613_tx_24"; exon_id "7_58610084_58610140_+"; exonnum "1"; txlen "595";
7	sraer114_es	exon	58610084	58610140	0.0776972281980024	+	.	gene_id "sraer114_gene_21613"; transcript_id "sraer114_gene_21613_tx_25"; exon_id "7_58610084_58610140_+"; exonnum "1"; txlen "2456";
7	sraer114_es	exon	58610084	58610140	0.0776972281980024	+	.	gene_id "sraer114_gene_21613"; transcript_id "sraer114_gene_21613_tx_26"; exon_id "7_58610084_58610140_+"; exonnum "1"; txlen "2612";
7	sraer114_es	exon	58610084	58610140	0.0776972281980024	+	.	gene_id "sraer114_gene_21613"; transcript_id "sraer114_gene_21613_tx_27"; exon_id "7_58610084_58610140_+"; exonnum "1"; txlen "2522";
7	sraer114_es	exon	58610084	58610140	0.0776972281980024	+	.	gene_id "sraer114_gene_21613"; transcript_id "sraer114_gene_21613_tx_28"; exon_id "7_58610084_58610140_+"; exonnum "1"; txlen "2745";
7	sraer114_es	exon	58610084	58610140	0.0776972281980024	+	.	gene_id "sraer114_gene_21613"; transcript_id "sraer114_gene_21613_tx_29"; exon_id "7_58610084_58610140_+"; exonnum "1"; txlen "2655";
7	sraer114_es	exon	58610084	58610140	0.296220682504884	+	.	gene_id "sraer114_gene_21613"; transcript_id "sraer114_gene_21613_tx_3"; exon_id "7_58610084_58610140_+"; exonnum "1"; txlen "1062";
7	sraer114_es	exon	58610084	58610140	0.267084221930633	+	.	gene_id "sraer114_gene_21613"; transcript_id "sraer114_gene_21613_tx_4"; exon_id "7_58610084_58610140_+"; exonnum "1"; txlen "2281";
7	sraer114_es	exon	58610084	58610140	0.228235607831632	+	.	gene_id "sraer114_gene_21613"; transcript_id "sraer114_gene_21613_tx_5"; exon_id "7_58610084_58610140_+"; exonnum "1"; txlen "644";
7	sraer114_es	exon	58610084	58610140	0.189386993732631	+	.	gene_id "sraer114_gene_21613"; transcript_id "sraer114_gene_21613_tx_7"; exon_id "7_58610084_58610140_+"; exonnum "1"; txlen "1218";
7	sraer114_es	exon	58610084	58610140	0.189386993732631	+	.	gene_id "sraer114_gene_21613"; transcript_id "sraer114_gene_21613_tx_8"; exon_id "7_58610084_58610140_+"; exonnum "1"; txlen "2437";
7	sraer114_es	exon	58610084	58610140	0.189386993732631	+	.	gene_id "sraer114_gene_21613"; transcript_id "sraer114_gene_21613_tx_9"; exon_id "7_58610084_58610140_+"; exonnum "1"; txlen "559";
7	sraer114_mid	exon	58611137	58611269	0.0825533049603775	+	.	gene_id "sraer114_gene_21613"; transcript_id "sraer114_gene_21613_tx_13"; exon_id "7_58611137_58611269_+"; exonnum "2"; txlen "1195";
7	sraer114_mid	exon	58611137	58611269	0.0825533049603775	+	.	gene_id "sraer114_gene_21613"; transcript_id "sraer114_gene_21613_tx_14"; exon_id "7_58611137_58611269_+"; exonnum "2"; txlen "1351";
7	sraer114_mid	exon	58611137	58611269	0.0825533049603775	+	.	gene_id "sraer114_gene_21613"; transcript_id "sraer114_gene_21613_tx_15"; exon_id "7_58611137_58611269_+"; exonnum "2"; txlen "536";
7	sraer114_mid	exon	58611137	58611269	0.0825533049603775	+	.	gene_id "sraer114_gene_21613"; transcript_id "sraer114_gene_21613_tx_16"; exon_id "7_58611137_58611269_+"; exonnum "2"; txlen "692";
7	sraer114_mid	exon	58611137	58611269	0.0825533049603775	+	.	gene_id "sraer114_gene_21613"; transcript_id "sraer114_gene_21613_tx_17"; exon_id "7_58611137_58611269_+"; exonnum "2"; txlen "2414";
7	sraer114_mid	exon	58611137	58611269	0.0825533049603775	+	.	gene_id "sraer114_gene_21613"; transcript_id "sraer114_gene_21613_tx_18"; exon_id "7_58611137_58611269_+"; exonnum "2"; txlen "2570";
7	sraer114_mid	exon	58611137	58611269	0.0825533049603775	+	.	gene_id "sraer114_gene_21613"; transcript_id "sraer114_gene_21613_tx_19"; exon_id "7_58611137_58611269_+"; exonnum "2"; txlen "1261";
7	sraer114_mid	exon	58611137	58611269	0.0825533049603775	+	.	gene_id "sraer114_gene_21613"; transcript_id "sraer114_gene_21613_tx_20"; exon_id "7_58611137_58611269_+"; exonnum "2"; txlen "2480";
7	sraer114_mid	exon	58611137	58611269	0.0825533049603775	+	.	gene_id "sraer114_gene_21613"; transcript_id "sraer114_gene_21613_tx_21"; exon_id "7_58611137_58611269_+"; exonnum "2"; txlen "820";
7	sraer114_mid	exon	58611137	58611269	0.0825533049603775	+	.	gene_id "sraer114_gene_21613"; transcript_id "sraer114_gene_21613_tx_22"; exon_id "7_58611137_58611269_+"; exonnum "2"; txlen "602";
7	sraer114_mid	exon	58611137	58611269	0.0825533049603775	+	.	gene_id "sraer114_gene_21613"; transcript_id "sraer114_gene_21613_tx_23"; exon_id "7_58611137_58611269_+"; exonnum "2"; txlen "777";
7	sraer114_mid	exon	58611137	58611269	0.0825533049603775	+	.	gene_id "sraer114_gene_21613"; transcript_id "sraer114_gene_21613_tx_24"; exon_id "7_58611137_58611269_+"; exonnum "2"; txlen "595";
7	sraer114_mid	exon	58611137	58611269	0.0776972281980024	+	.	gene_id "sraer114_gene_21613"; transcript_id "sraer114_gene_21613_tx_28"; exon_id "7_58611137_58611269_+"; exonnum "2"; txlen "2745";
7	sraer114_mid	exon	58611137	58611269	0.0776972281980024	+	.	gene_id "sraer114_gene_21613"; transcript_id "sraer114_gene_21613_tx_29"; exon_id "7_58611137_58611269_+"; exonnum "2"; txlen "2655";
7	sraer114_mid	exon	58613540	58613637	0.509888060049391	+	.	gene_id "sraer114_gene_21613"; transcript_id "sraer114_gene_21613_tx_1"; exon_id "7_58613540_58613637_+"; exonnum "2"; txlen "687";
7	sraer114_mid	exon	58613540	58613637	0.17967484020788	+	.	gene_id "sraer114_gene_21613"; transcript_id "sraer114_gene_21613_tx_10"; exon_id "7_58613540_58613637_+"; exonnum "2"; txlen "1128";
7	sraer114_mid	exon	58613540	58613637	0.17967484020788	+	.	gene_id "sraer114_gene_21613"; transcript_id "sraer114_gene_21613_tx_11"; exon_id "7_58613540_58613637_+"; exonnum "2"; txlen "2347";
7	sraer114_mid	exon	58613540	58613637	0.0825533049603775	+	.	gene_id "sraer114_gene_21613"; transcript_id "sraer114_gene_21613_tx_13"; exon_id "7_58613540_58613637_+"; exonnum "3"; txlen "1195";
7	sraer114_mid	exon	58613540	58613637	0.0825533049603775	+	.	gene_id "sraer114_gene_21613"; transcript_id "sraer114_gene_21613_tx_14"; exon_id "7_58613540_58613637_+"; exonnum "3"; txlen "1351";
7	sraer114_mid	exon	58613540	58613637	0.0825533049603775	+	.	gene_id "sraer114_gene_21613"; transcript_id "sraer114_gene_21613_tx_15"; exon_id "7_58613540_58613637_+"; exonnum "3"; txlen "536";
7	sraer114_mid	exon	58613540	58613637	0.0825533049603775	+	.	gene_id "sraer114_gene_21613"; transcript_id "sraer114_gene_21613_tx_16"; exon_id "7_58613540_58613637_+"; exonnum "3"; txlen "692";
7	sraer114_mid	exon	58613540	58613637	0.0825533049603775	+	.	gene_id "sraer114_gene_21613"; transcript_id "sraer114_gene_21613_tx_17"; exon_id "7_58613540_58613637_+"; exonnum "3"; txlen "2414";
7	sraer114_mid	exon	58613540	58613637	0.0825533049603775	+	.	gene_id "sraer114_gene_21613"; transcript_id "sraer114_gene_21613_tx_18"; exon_id "7_58613540_58613637_+"; exonnum "3"; txlen "2570";
7	sraer114_mid	exon	58613540	58613637	0.0825533049603775	+	.	gene_id "sraer114_gene_21613"; transcript_id "sraer114_gene_21613_tx_19"; exon_id "7_58613540_58613637_+"; exonnum "3"; txlen "1261";
```
