## Supplementary material for "Significantly Improved Mouse and Rat Genome Annotation Using Sequence Read Archive RNA-seq Data": rat_SRA_ENSEMBL114.gtf: rat_SRA_ENSEMBL114.gtf (part 880 of 1073)

```
7	sraer114_mid	exon	58613540	58613637	0.0825533049603775	+	.	gene_id "sraer114_gene_21613"; transcript_id "sraer114_gene_21613_tx_20"; exon_id "7_58613540_58613637_+"; exonnum "3"; txlen "2480";
7	sraer114_mid	exon	58613540	58613637	0.0825533049603775	+	.	gene_id "sraer114_gene_21613"; transcript_id "sraer114_gene_21613_tx_21"; exon_id "7_58613540_58613637_+"; exonnum "3"; txlen "820";
7	sraer114_mid	exon	58613540	58613637	0.0825533049603775	+	.	gene_id "sraer114_gene_21613"; transcript_id "sraer114_gene_21613_tx_22"; exon_id "7_58613540_58613637_+"; exonnum "3"; txlen "602";
7	sraer114_mid	exon	58613540	58613637	0.0825533049603775	+	.	gene_id "sraer114_gene_21613"; transcript_id "sraer114_gene_21613_tx_23"; exon_id "7_58613540_58613637_+"; exonnum "3"; txlen "777";
7	sraer114_mid	exon	58613540	58613637	0.0825533049603775	+	.	gene_id "sraer114_gene_21613"; transcript_id "sraer114_gene_21613_tx_24"; exon_id "7_58613540_58613637_+"; exonnum "3"; txlen "595";
7	sraer114_mid	exon	58613540	58613637	0.0776972281980024	+	.	gene_id "sraer114_gene_21613"; transcript_id "sraer114_gene_21613_tx_25"; exon_id "7_58613540_58613637_+"; exonnum "2"; txlen "2456";
7	sraer114_mid	exon	58613540	58613637	0.0776972281980024	+	.	gene_id "sraer114_gene_21613"; transcript_id "sraer114_gene_21613_tx_26"; exon_id "7_58613540_58613637_+"; exonnum "2"; txlen "2612";
7	sraer114_mid	exon	58613540	58613637	0.0776972281980024	+	.	gene_id "sraer114_gene_21613"; transcript_id "sraer114_gene_21613_tx_27"; exon_id "7_58613540_58613637_+"; exonnum "2"; txlen "2522";
7	sraer114_mid	exon	58613540	58613637	0.0776972281980024	+	.	gene_id "sraer114_gene_21613"; transcript_id "sraer114_gene_21613_tx_28"; exon_id "7_58613540_58613637_+"; exonnum "3"; txlen "2745";
7	sraer114_mid	exon	58613540	58613637	0.0776972281980024	+	.	gene_id "sraer114_gene_21613"; transcript_id "sraer114_gene_21613_tx_29"; exon_id "7_58613540_58613637_+"; exonnum "3"; txlen "2655";
7	sraer114_mid	exon	58613540	58613637	0.296220682504884	+	.	gene_id "sraer114_gene_21613"; transcript_id "sraer114_gene_21613_tx_3"; exon_id "7_58613540_58613637_+"; exonnum "2"; txlen "1062";
7	sraer114_mid	exon	58613540	58613637	0.267084221930633	+	.	gene_id "sraer114_gene_21613"; transcript_id "sraer114_gene_21613_tx_4"; exon_id "7_58613540_58613637_+"; exonnum "2"; txlen "2281";
7	sraer114_mid	exon	58613540	58613637	0.228235607831632	+	.	gene_id "sraer114_gene_21613"; transcript_id "sraer114_gene_21613_tx_5"; exon_id "7_58613540_58613637_+"; exonnum "2"; txlen "644";
7	sraer114_mid	exon	58613540	58613637	0.189386993732631	+	.	gene_id "sraer114_gene_21613"; transcript_id "sraer114_gene_21613_tx_7"; exon_id "7_58613540_58613637_+"; exonnum "2"; txlen "1218";
7	sraer114_mid	exon	58613540	58613637	0.189386993732631	+	.	gene_id "sraer114_gene_21613"; transcript_id "sraer114_gene_21613_tx_8"; exon_id "7_58613540_58613637_+"; exonnum "2"; txlen "2437";
7	sraer114_mid	exon	58613540	58613637	0.189386993732631	+	.	gene_id "sraer114_gene_21613"; transcript_id "sraer114_gene_21613_tx_9"; exon_id "7_58613540_58613637_+"; exonnum "2"; txlen "559";
7	sraer114_ss	exon	58616089	58616577	0.0825533049603775	+	.	gene_id "sraer114_gene_21613"; transcript_id "sraer114_gene_21613_tx_23"; exon_id "7_58616089_58616577_+"; exonnum "4"; txlen "777";
7	sraer114_ss	exon	58616089	58616577	0.228235607831632	+	.	gene_id "sraer114_gene_21613"; transcript_id "sraer114_gene_21613_tx_5"; exon_id "7_58616089_58616577_+"; exonnum "3"; txlen "644";
7	sraer114_ss	exon	58624460	58624991	0.509888060049391	+	.	gene_id "sraer114_gene_21613"; transcript_id "sraer114_gene_21613_tx_1"; exon_id "7_58624460_58624991_+"; exonnum "3"; txlen "687";
7	sraer114_ss	exon	58624460	58624991	0.0825533049603775	+	.	gene_id "sraer114_gene_21613"; transcript_id "sraer114_gene_21613_tx_21"; exon_id "7_58624460_58624991_+"; exonnum "4"; txlen "820";
7	sraer114_ss	exon	58629427	58629733	0.0825533049603775	+	.	gene_id "sraer114_gene_21613"; transcript_id "sraer114_gene_21613_tx_24"; exon_id "7_58629427_58629733_+"; exonnum "4"; txlen "595";
7	sraer114_mid	exon	58631280	58631345	0.17967484020788	+	.	gene_id "sraer114_gene_21613"; transcript_id "sraer114_gene_21613_tx_10"; exon_id "7_58631280_58631345_+"; exonnum "3"; txlen "1128";
7	sraer114_mid	exon	58631280	58631345	0.17967484020788	+	.	gene_id "sraer114_gene_21613"; transcript_id "sraer114_gene_21613_tx_11"; exon_id "7_58631280_58631345_+"; exonnum "3"; txlen "2347";
7	sraer114_mid	exon	58631280	58631345	0.0825533049603775	+	.	gene_id "sraer114_gene_21613"; transcript_id "sraer114_gene_21613_tx_14"; exon_id "7_58631280_58631345_+"; exonnum "4"; txlen "1351";
7	sraer114_mid	exon	58631280	58631345	0.0825533049603775	+	.	gene_id "sraer114_gene_21613"; transcript_id "sraer114_gene_21613_tx_16"; exon_id "7_58631280_58631345_+"; exonnum "4"; txlen "692";
7	sraer114_mid	exon	58631280	58631345	0.0825533049603775	+	.	gene_id "sraer114_gene_21613"; transcript_id "sraer114_gene_21613_tx_18"; exon_id "7_58631280_58631345_+"; exonnum "4"; txlen "2570";
7	sraer114_mid	exon	58631280	58631345	0.0825533049603775	+	.	gene_id "sraer114_gene_21613"; transcript_id "sraer114_gene_21613_tx_19"; exon_id "7_58631280_58631345_+"; exonnum "4"; txlen "1261";
7	sraer114_mid	exon	58631280	58631345	0.0825533049603775	+	.	gene_id "sraer114_gene_21613"; transcript_id "sraer114_gene_21613_tx_20"; exon_id "7_58631280_58631345_+"; exonnum "4"; txlen "2480";
7	sraer114_mid	exon	58631280	58631345	0.0825533049603775	+	.	gene_id "sraer114_gene_21613"; transcript_id "sraer114_gene_21613_tx_22"; exon_id "7_58631280_58631345_+"; exonnum "4"; txlen "602";
7	sraer114_mid	exon	58631280	58631345	0.0776972281980024	+	.	gene_id "sraer114_gene_21613"; transcript_id "sraer114_gene_21613_tx_26"; exon_id "7_58631280_58631345_+"; exonnum "3"; txlen "2612";
7	sraer114_mid	exon	58631280	58631345	0.0776972281980024	+	.	gene_id "sraer114_gene_21613"; transcript_id "sraer114_gene_21613_tx_27"; exon_id "7_58631280_58631345_+"; exonnum "3"; txlen "2522";
7	sraer114_mid	exon	58631280	58631345	0.0776972281980024	+	.	gene_id "sraer114_gene_21613"; transcript_id "sraer114_gene_21613_tx_28"; exon_id "7_58631280_58631345_+"; exonnum "4"; txlen "2745";
7	sraer114_mid	exon	58631280	58631345	0.0776972281980024	+	.	gene_id "sraer114_gene_21613"; transcript_id "sraer114_gene_21613_tx_29"; exon_id "7_58631280_58631345_+"; exonnum "4"; txlen "2655";
7	sraer114_mid	exon	58631280	58631345	0.189386993732631	+	.	gene_id "sraer114_gene_21613"; transcript_id "sraer114_gene_21613_tx_7"; exon_id "7_58631280_58631345_+"; exonnum "3"; txlen "1218";
7	sraer114_mid	exon	58631280	58631345	0.189386993732631	+	.	gene_id "sraer114_gene_21613"; transcript_id "sraer114_gene_21613_tx_8"; exon_id "7_58631280_58631345_+"; exonnum "3"; txlen "2437";
7	sraer114_mid	exon	58631280	58631345	0.189386993732631	+	.	gene_id "sraer114_gene_21613"; transcript_id "sraer114_gene_21613_tx_9"; exon_id "7_58631280_58631345_+"; exonnum "3"; txlen "559";
7	sraer114_mid	exon	58634648	58634737	0.0825533049603775	+	.	gene_id "sraer114_gene_21613"; transcript_id "sraer114_gene_21613_tx_14"; exon_id "7_58634648_58634737_+"; exonnum "5"; txlen "1351";
7	sraer114_mid	exon	58634648	58634737	0.0825533049603775	+	.	gene_id "sraer114_gene_21613"; transcript_id "sraer114_gene_21613_tx_16"; exon_id "7_58634648_58634737_+"; exonnum "5"; txlen "692";
7	sraer114_mid	exon	58634648	58634737	0.0825533049603775	+	.	gene_id "sraer114_gene_21613"; transcript_id "sraer114_gene_21613_tx_18"; exon_id "7_58634648_58634737_+"; exonnum "5"; txlen "2570";
7	sraer114_mid	exon	58634648	58634737	0.0776972281980024	+	.	gene_id "sraer114_gene_21613"; transcript_id "sraer114_gene_21613_tx_26"; exon_id "7_58634648_58634737_+"; exonnum "4"; txlen "2612";
7	sraer114_mid	exon	58634648	58634737	0.0776972281980024	+	.	gene_id "sraer114_gene_21613"; transcript_id "sraer114_gene_21613_tx_28"; exon_id "7_58634648_58634737_+"; exonnum "5"; txlen "2745";
7	sraer114_mid	exon	58634648	58634737	0.189386993732631	+	.	gene_id "sraer114_gene_21613"; transcript_id "sraer114_gene_21613_tx_7"; exon_id "7_58634648_58634737_+"; exonnum "4"; txlen "1218";
7	sraer114_mid	exon	58634648	58634737	0.189386993732631	+	.	gene_id "sraer114_gene_21613"; transcript_id "sraer114_gene_21613_tx_8"; exon_id "7_58634648_58634737_+"; exonnum "4"; txlen "2437";
7	sraer114_mid	exon	58634648	58634737	0.189386993732631	+	.	gene_id "sraer114_gene_21613"; transcript_id "sraer114_gene_21613_tx_9"; exon_id "7_58634648_58634737_+"; exonnum "4"; txlen "559";
7	sraer114_mid	exon	58637828	58638008	0.17967484020788	+	.	gene_id "sraer114_gene_21613"; transcript_id "sraer114_gene_21613_tx_10"; exon_id "7_58637828_58638008_+"; exonnum "4"; txlen "1128";
7	sraer114_mid	exon	58637828	58638008	0.17967484020788	+	.	gene_id "sraer114_gene_21613"; transcript_id "sraer114_gene_21613_tx_11"; exon_id "7_58637828_58638008_+"; exonnum "4"; txlen "2347";
7	sraer114_mid	exon	58637828	58638008	0.0825533049603775	+	.	gene_id "sraer114_gene_21613"; transcript_id "sraer114_gene_21613_tx_13"; exon_id "7_58637828_58638008_+"; exonnum "4"; txlen "1195";
7	sraer114_mid	exon	58637828	58638008	0.0825533049603775	+	.	gene_id "sraer114_gene_21613"; transcript_id "sraer114_gene_21613_tx_14"; exon_id "7_58637828_58638008_+"; exonnum "6"; txlen "1351";
7	sraer114_mid	exon	58637828	58638008	0.0825533049603775	+	.	gene_id "sraer114_gene_21613"; transcript_id "sraer114_gene_21613_tx_15"; exon_id "7_58637828_58638008_+"; exonnum "4"; txlen "536";
7	sraer114_mid	exon	58637828	58638008	0.0825533049603775	+	.	gene_id "sraer114_gene_21613"; transcript_id "sraer114_gene_21613_tx_16"; exon_id "7_58637828_58638008_+"; exonnum "6"; txlen "692";
7	sraer114_mid	exon	58637828	58638008	0.0825533049603775	+	.	gene_id "sraer114_gene_21613"; transcript_id "sraer114_gene_21613_tx_17"; exon_id "7_58637828_58638008_+"; exonnum "4"; txlen "2414";
7	sraer114_mid	exon	58637828	58638008	0.0825533049603775	+	.	gene_id "sraer114_gene_21613"; transcript_id "sraer114_gene_21613_tx_18"; exon_id "7_58637828_58638008_+"; exonnum "6"; txlen "2570";
7	sraer114_mid	exon	58637828	58638008	0.0825533049603775	+	.	gene_id "sraer114_gene_21613"; transcript_id "sraer114_gene_21613_tx_19"; exon_id "7_58637828_58638008_+"; exonnum "5"; txlen "1261";
7	sraer114_mid	exon	58637828	58638008	0.0825533049603775	+	.	gene_id "sraer114_gene_21613"; transcript_id "sraer114_gene_21613_tx_20"; exon_id "7_58637828_58638008_+"; exonnum "5"; txlen "2480";
7	sraer114_mid	exon	58637828	58638008	0.0825533049603775	+	.	gene_id "sraer114_gene_21613"; transcript_id "sraer114_gene_21613_tx_22"; exon_id "7_58637828_58638008_+"; exonnum "5"; txlen "602";
7	sraer114_mid	exon	58637828	58638008	0.0776972281980024	+	.	gene_id "sraer114_gene_21613"; transcript_id "sraer114_gene_21613_tx_25"; exon_id "7_58637828_58638008_+"; exonnum "3"; txlen "2456";
7	sraer114_mid	exon	58637828	58638008	0.0776972281980024	+	.	gene_id "sraer114_gene_21613"; transcript_id "sraer114_gene_21613_tx_26"; exon_id "7_58637828_58638008_+"; exonnum "5"; txlen "2612";
7	sraer114_mid	exon	58637828	58638008	0.0776972281980024	+	.	gene_id "sraer114_gene_21613"; transcript_id "sraer114_gene_21613_tx_27"; exon_id "7_58637828_58638008_+"; exonnum "4"; txlen "2522";
7	sraer114_mid	exon	58637828	58638008	0.0776972281980024	+	.	gene_id "sraer114_gene_21613"; transcript_id "sraer114_gene_21613_tx_28"; exon_id "7_58637828_58638008_+"; exonnum "6"; txlen "2745";
7	sraer114_mid	exon	58637828	58638008	0.0776972281980024	+	.	gene_id "sraer114_gene_21613"; transcript_id "sraer114_gene_21613_tx_29"; exon_id "7_58637828_58638008_+"; exonnum "5"; txlen "2655";
7	sraer114_mid	exon	58637828	58638008	0.296220682504884	+	.	gene_id "sraer114_gene_21613"; transcript_id "sraer114_gene_21613_tx_3"; exon_id "7_58637828_58638008_+"; exonnum "3"; txlen "1062";
7	sraer114_mid	exon	58637828	58638008	0.267084221930633	+	.	gene_id "sraer114_gene_21613"; transcript_id "sraer114_gene_21613_tx_4"; exon_id "7_58637828_58638008_+"; exonnum "3"; txlen "2281";
7	sraer114_mid	exon	58637828	58638008	0.189386993732631	+	.	gene_id "sraer114_gene_21613"; transcript_id "sraer114_gene_21613_tx_7"; exon_id "7_58637828_58638008_+"; exonnum "5"; txlen "1218";
7	sraer114_mid	exon	58637828	58638008	0.189386993732631	+	.	gene_id "sraer114_gene_21613"; transcript_id "sraer114_gene_21613_tx_8"; exon_id "7_58637828_58638008_+"; exonnum "5"; txlen "2437";
7	sraer114_mid	exon	58637828	58638008	0.189386993732631	+	.	gene_id "sraer114_gene_21613"; transcript_id "sraer114_gene_21613_tx_9"; exon_id "7_58637828_58638008_+"; exonnum "5"; txlen "559";
7	sraer114_ss	exon	58638762	58638828	0.0825533049603775	+	.	gene_id "sraer114_gene_21613"; transcript_id "sraer114_gene_21613_tx_15"; exon_id "7_58638762_58638828_+"; exonnum "5"; txlen "536";
7	sraer114_ss	exon	58638762	58638828	0.0825533049603775	+	.	gene_id "sraer114_gene_21613"; transcript_id "sraer114_gene_21613_tx_16"; exon_id "7_58638762_58638828_+"; exonnum "7"; txlen "692";
7	sraer114_ss	exon	58638762	58638828	0.0825533049603775	+	.	gene_id "sraer114_gene_21613"; transcript_id "sraer114_gene_21613_tx_22"; exon_id "7_58638762_58638828_+"; exonnum "6"; txlen "602";
7	sraer114_ss	exon	58638762	58638828	0.189386993732631	+	.	gene_id "sraer114_gene_21613"; transcript_id "sraer114_gene_21613_tx_9"; exon_id "7_58638762_58638828_+"; exonnum "6"; txlen "559";
7	sraer114_mid	exon	58639655	58639760	0.17967484020788	+	.	gene_id "sraer114_gene_21613"; transcript_id "sraer114_gene_21613_tx_10"; exon_id "7_58639655_58639760_+"; exonnum "5"; txlen "1128";
7	sraer114_mid	exon	58639655	58639760	0.17967484020788	+	.	gene_id "sraer114_gene_21613"; transcript_id "sraer114_gene_21613_tx_11"; exon_id "7_58639655_58639760_+"; exonnum "5"; txlen "2347";
7	sraer114_mid	exon	58639655	58639760	0.0825533049603775	+	.	gene_id "sraer114_gene_21613"; transcript_id "sraer114_gene_21613_tx_13"; exon_id "7_58639655_58639760_+"; exonnum "5"; txlen "1195";
7	sraer114_mid	exon	58639655	58639760	0.0825533049603775	+	.	gene_id "sraer114_gene_21613"; transcript_id "sraer114_gene_21613_tx_14"; exon_id "7_58639655_58639760_+"; exonnum "7"; txlen "1351";
7	sraer114_mid	exon	58639655	58639760	0.0825533049603775	+	.	gene_id "sraer114_gene_21613"; transcript_id "sraer114_gene_21613_tx_17"; exon_id "7_58639655_58639760_+"; exonnum "5"; txlen "2414";
7	sraer114_mid	exon	58639655	58639760	0.0825533049603775	+	.	gene_id "sraer114_gene_21613"; transcript_id "sraer114_gene_21613_tx_18"; exon_id "7_58639655_58639760_+"; exonnum "7"; txlen "2570";
7	sraer114_mid	exon	58639655	58639760	0.0825533049603775	+	.	gene_id "sraer114_gene_21613"; transcript_id "sraer114_gene_21613_tx_19"; exon_id "7_58639655_58639760_+"; exonnum "6"; txlen "1261";
7	sraer114_mid	exon	58639655	58639760	0.0825533049603775	+	.	gene_id "sraer114_gene_21613"; transcript_id "sraer114_gene_21613_tx_20"; exon_id "7_58639655_58639760_+"; exonnum "6"; txlen "2480";
7	sraer114_mid	exon	58639655	58639760	0.0776972281980024	+	.	gene_id "sraer114_gene_21613"; transcript_id "sraer114_gene_21613_tx_25"; exon_id "7_58639655_58639760_+"; exonnum "4"; txlen "2456";
7	sraer114_mid	exon	58639655	58639760	0.0776972281980024	+	.	gene_id "sraer114_gene_21613"; transcript_id "sraer114_gene_21613_tx_26"; exon_id "7_58639655_58639760_+"; exonnum "6"; txlen "2612";
7	sraer114_mid	exon	58639655	58639760	0.0776972281980024	+	.	gene_id "sraer114_gene_21613"; transcript_id "sraer114_gene_21613_tx_27"; exon_id "7_58639655_58639760_+"; exonnum "5"; txlen "2522";
7	sraer114_mid	exon	58639655	58639760	0.0776972281980024	+	.	gene_id "sraer114_gene_21613"; transcript_id "sraer114_gene_21613_tx_28"; exon_id "7_58639655_58639760_+"; exonnum "7"; txlen "2745";
7	sraer114_mid	exon	58639655	58639760	0.0776972281980024	+	.	gene_id "sraer114_gene_21613"; transcript_id "sraer114_gene_21613_tx_29"; exon_id "7_58639655_58639760_+"; exonnum "6"; txlen "2655";
7	sraer114_mid	exon	58639655	58639760	0.296220682504884	+	.	gene_id "sraer114_gene_21613"; transcript_id "sraer114_gene_21613_tx_3"; exon_id "7_58639655_58639760_+"; exonnum "4"; txlen "1062";
7	sraer114_mid	exon	58639655	58639760	0.267084221930633	+	.	gene_id "sraer114_gene_21613"; transcript_id "sraer114_gene_21613_tx_4"; exon_id "7_58639655_58639760_+"; exonnum "4"; txlen "2281";
7	sraer114_mid	exon	58639655	58639760	0.189386993732631	+	.	gene_id "sraer114_gene_21613"; transcript_id "sraer114_gene_21613_tx_7"; exon_id "7_58639655_58639760_+"; exonnum "6"; txlen "1218";
7	sraer114_mid	exon	58639655	58639760	0.189386993732631	+	.	gene_id "sraer114_gene_21613"; transcript_id "sraer114_gene_21613_tx_8"; exon_id "7_58639655_58639760_+"; exonnum "6"; txlen "2437";
7	sraer114_ss	exon	58642808	58643427	0.17967484020788	+	.	gene_id "sraer114_gene_21613"; transcript_id "sraer114_gene_21613_tx_10"; exon_id "7_58642808_58643427_+"; exonnum "6"; txlen "1128";
7	sraer114_ss	exon	58642808	58643427	0.0825533049603775	+	.	gene_id "sraer114_gene_21613"; transcript_id "sraer114_gene_21613_tx_13"; exon_id "7_58642808_58643427_+"; exonnum "6"; txlen "1195";
7	sraer114_ss	exon	58642808	58643427	0.0825533049603775	+	.	gene_id "sraer114_gene_21613"; transcript_id "sraer114_gene_21613_tx_14"; exon_id "7_58642808_58643427_+"; exonnum "8"; txlen "1351";
7	sraer114_ss	exon	58642808	58643427	0.0825533049603775	+	.	gene_id "sraer114_gene_21613"; transcript_id "sraer114_gene_21613_tx_19"; exon_id "7_58642808_58643427_+"; exonnum "7"; txlen "1261";
7	sraer114_ss	exon	58642808	58643427	0.296220682504884	+	.	gene_id "sraer114_gene_21613"; transcript_id "sraer114_gene_21613_tx_3"; exon_id "7_58642808_58643427_+"; exonnum "5"; txlen "1062";
7	sraer114_ss	exon	58642808	58643427	0.189386993732631	+	.	gene_id "sraer114_gene_21613"; transcript_id "sraer114_gene_21613_tx_7"; exon_id "7_58642808_58643427_+"; exonnum "7"; txlen "1218";
7	sraer114_mid	exon	58647564	58647738	0.0776972281980024	+	.	gene_id "sraer114_gene_21613"; transcript_id "sraer114_gene_21613_tx_25"; exon_id "7_58647564_58647738_+"; exonnum "5"; txlen "2456";
7	sraer114_mid	exon	58647564	58647738	0.0776972281980024	+	.	gene_id "sraer114_gene_21613"; transcript_id "sraer114_gene_21613_tx_26"; exon_id "7_58647564_58647738_+"; exonnum "7"; txlen "2612";
7	sraer114_mid	exon	58647564	58647738	0.0776972281980024	+	.	gene_id "sraer114_gene_21613"; transcript_id "sraer114_gene_21613_tx_27"; exon_id "7_58647564_58647738_+"; exonnum "6"; txlen "2522";
7	sraer114_mid	exon	58647564	58647738	0.0776972281980024	+	.	gene_id "sraer114_gene_21613"; transcript_id "sraer114_gene_21613_tx_28"; exon_id "7_58647564_58647738_+"; exonnum "8"; txlen "2745";
7	sraer114_mid	exon	58647564	58647738	0.0776972281980024	+	.	gene_id "sraer114_gene_21613"; transcript_id "sraer114_gene_21613_tx_29"; exon_id "7_58647564_58647738_+"; exonnum "7"; txlen "2655";
7	sraer114_ss	exon	58662324	58664162	0.17967484020788	+	.	gene_id "sraer114_gene_21613"; transcript_id "sraer114_gene_21613_tx_11"; exon_id "7_58662324_58664162_+"; exonnum "6"; txlen "2347";
7	sraer114_ss	exon	58662324	58664162	0.0825533049603775	+	.	gene_id "sraer114_gene_21613"; transcript_id "sraer114_gene_21613_tx_17"; exon_id "7_58662324_58664162_+"; exonnum "6"; txlen "2414";
7	sraer114_ss	exon	58662324	58664162	0.0825533049603775	+	.	gene_id "sraer114_gene_21613"; transcript_id "sraer114_gene_21613_tx_18"; exon_id "7_58662324_58664162_+"; exonnum "8"; txlen "2570";
7	sraer114_ss	exon	58662324	58664162	0.0825533049603775	+	.	gene_id "sraer114_gene_21613"; transcript_id "sraer114_gene_21613_tx_20"; exon_id "7_58662324_58664162_+"; exonnum "7"; txlen "2480";
7	sraer114_ss	exon	58662324	58664162	0.0776972281980024	+	.	gene_id "sraer114_gene_21613"; transcript_id "sraer114_gene_21613_tx_25"; exon_id "7_58662324_58664162_+"; exonnum "6"; txlen "2456";
7	sraer114_ss	exon	58662324	58664162	0.0776972281980024	+	.	gene_id "sraer114_gene_21613"; transcript_id "sraer114_gene_21613_tx_26"; exon_id "7_58662324_58664162_+"; exonnum "8"; txlen "2612";
7	sraer114_ss	exon	58662324	58664162	0.0776972281980024	+	.	gene_id "sraer114_gene_21613"; transcript_id "sraer114_gene_21613_tx_27"; exon_id "7_58662324_58664162_+"; exonnum "7"; txlen "2522";
7	sraer114_ss	exon	58662324	58664162	0.0776972281980024	+	.	gene_id "sraer114_gene_21613"; transcript_id "sraer114_gene_21613_tx_28"; exon_id "7_58662324_58664162_+"; exonnum "9"; txlen "2745";
7	sraer114_ss	exon	58662324	58664162	0.0776972281980024	+	.	gene_id "sraer114_gene_21613"; transcript_id "sraer114_gene_21613_tx_29"; exon_id "7_58662324_58664162_+"; exonnum "8"; txlen "2655";
7	sraer114_ss	exon	58662324	58664162	0.267084221930633	+	.	gene_id "sraer114_gene_21613"; transcript_id "sraer114_gene_21613_tx_4"; exon_id "7_58662324_58664162_+"; exonnum "5"; txlen "2281";
7	sraer114_ss	exon	58662324	58664162	0.189386993732631	+	.	gene_id "sraer114_gene_21613"; transcript_id "sraer114_gene_21613_tx_8"; exon_id "7_58662324_58664162_+"; exonnum "7"; txlen "2437";
7	sraer114_es	exon	58690823	58690936	0.0419469574711663	+	.	gene_id "sraer114_gene_21093"; transcript_id "sraer114_gene_21093_tx_1"; exon_id "7_58690823_58690936_+"; exonnum "1"; txlen "533";
7	sraer114_mid	exon	58692525	58692641	0.0419469574711663	+	.	gene_id "sraer114_gene_21093"; transcript_id "sraer114_gene_21093_tx_1"; exon_id "7_58692525_58692641_+"; exonnum "2"; txlen "533";
7	sraer114_es	exon	58695970	58696148	0.176450639926048	+	.	gene_id "sraer114_gene_27335"; transcript_id "sraer114_gene_27335_tx_1"; exon_id "7_58695970_58696148_+"; exonnum "1"; txlen "1062";
7	sraer114_ss	exon	58696347	58697229	0.176450639926048	+	.	gene_id "sraer114_gene_27335"; transcript_id "sraer114_gene_27335_tx_1"; exon_id "7_58696347_58697229_+"; exonnum "2"; txlen "1062";
7	sraer114_mid	exon	58696865	58696934	0.0419469574711663	+	.	gene_id "sraer114_gene_21093"; transcript_id "sraer114_gene_21093_tx_1"; exon_id "7_58696865_58696934_+"; exonnum "3"; txlen "533";
7	sraer114_ss	exon	58697265	58697496	0.0419469574711663	+	.	gene_id "sraer114_gene_21093"; transcript_id "sraer114_gene_21093_tx_1"; exon_id "7_58697265_58697496_+"; exonnum "4"; txlen "533";
7	sraer114_es	exon	58742711	58743463	0.212463855202524	+	.	gene_id "sraer114_gene_20076"; transcript_id "sraer114_gene_20076_tx_1"; exon_id "7_58742711_58743463_+"; exonnum "1"; txlen "1147";
7	sraer114_ss	exon	58743584	58743977	0.212463855202524	+	.	gene_id "sraer114_gene_20076"; transcript_id "sraer114_gene_20076_tx_1"; exon_id "7_58743584_58743977_+"; exonnum "2"; txlen "1147";
7	sraer114_es	exon	58753239	58753445	0.0157156009683882	+	.	gene_id "ENSRNOG00000085669"; transcript_id "ENSRNOG00000085669_tx_12"; exon_id "7_58753239_58753445_+"; exonnum "1"; txlen "667";
7	sraer114_es	exon	58753239	58753445	0.0126995375830136	+	.	gene_id "ENSRNOG00000085669"; transcript_id "ENSRNOG00000085669_tx_15"; exon_id "7_58753239_58753445_+"; exonnum "1"; txlen "885";
7	sraer114_es	exon	58753239	58753445	0.00923602733310083	+	.	gene_id "ENSRNOG00000085669"; transcript_id "ENSRNOG00000085669_tx_18"; exon_id "7_58753239_58753445_+"; exonnum "1"; txlen "755";
7	sraer114_es	exon	58753239	58753445	0.00923602733310083	+	.	gene_id "ENSRNOG00000085669"; transcript_id "ENSRNOG00000085669_tx_19"; exon_id "7_58753239_58753445_+"; exonnum "1"; txlen "537";
7	sraer114_es	exon	58753239	58753445	0.0334805990824905	+	.	gene_id "ENSRNOG00000085669"; transcript_id "ENSRNOG00000085669_tx_4"; exon_id "7_58753239_58753445_+"; exonnum "1"; txlen "931";
7	sraer114_es	exon	58753239	58753445	0.0334805990824905	+	.	gene_id "ENSRNOG00000085669"; transcript_id "ENSRNOG00000085669_tx_5"; exon_id "7_58753239_58753445_+"; exonnum "1"; txlen "800";
7	sraer114_es	exon	58753239	58753445	0.032845315040975	+	.	gene_id "ENSRNOG00000085669"; transcript_id "ENSRNOG00000085669_tx_6"; exon_id "7_58753239_58753445_+"; exonnum "1"; txlen "713";
7	sraer114_es	exon	58753239	58753445	0.0263197096799896	+	.	gene_id "ENSRNOG00000085669"; transcript_id "ENSRNOG00000085669_tx_9"; exon_id "7_58753239_58753445_+"; exonnum "1"; txlen "582";
7	sraer114_es	exon	58754399	58754571	0.0173529724774572	+	.	gene_id "ENSRNOG00000085669"; transcript_id "ENSRNOG00000085669_tx_10"; exon_id "7_58754399_58754571_+"; exonnum "1"; txlen "851";
7	sraer114_es	exon	58754399	58754571	0.0173529724774572	+	.	gene_id "ENSRNOG00000085669"; transcript_id "ENSRNOG00000085669_tx_11"; exon_id "7_58754399_58754571_+"; exonnum "1"; txlen "633";
7	sraer114_es	exon	58754399	58754571	0.0138540409996512	+	.	gene_id "ENSRNOG00000085669"; transcript_id "ENSRNOG00000085669_tx_13"; exon_id "7_58754399_58754571_+"; exonnum "1"; txlen "766";
7	sraer114_es	exon	58754399	58754571	0.0126307518563468	+	.	gene_id "ENSRNOG00000085669"; transcript_id "ENSRNOG00000085669_tx_17"; exon_id "7_58754399_58754571_+"; exonnum "1"; txlen "1358";
7	sraer114_es	exon	58754399	58754571	0.00830970516864918	+	.	gene_id "ENSRNOG00000085669"; transcript_id "ENSRNOG00000085669_tx_20"; exon_id "7_58754399_58754571_+"; exonnum "1"; txlen "1140";
7	sraer114_es	exon	58754399	58754571	0.00432104668769757	+	.	gene_id "ENSRNOG00000085669"; transcript_id "ENSRNOG00000085669_tx_23"; exon_id "7_58754399_58754571_+"; exonnum "1"; txlen "1427";
7	sraer114_es	exon	58754399	58754571	0.0360177871679517	+	.	gene_id "ENSRNOG00000085669"; transcript_id "ENSRNOG00000085669_tx_3"; exon_id "7_58754399_58754571_+"; exonnum "1"; txlen "679";
7	sraer114_es	exon	58754399	58754571	0.0277080819993025	+	.	gene_id "ENSRNOG00000085669"; transcript_id "ENSRNOG00000085669_tx_7"; exon_id "7_58754399_58754571_+"; exonnum "1"; txlen "548";
7	sraer114_es	exon	58754399	58754571	0.026817181062744	+	.	gene_id "ENSRNOG00000085669"; transcript_id "ENSRNOG00000085669_tx_8"; exon_id "7_58754399_58754571_+"; exonnum "1"; txlen "897";
7	ensembl	exon	58754744	58755461	0	+	.	gene_id "ENSRNOG00000085669"; gene_version "1"; transcript_id "ENSRNOT00000125144"; transcript_version "1"; exon_number "1"; gene_source "ensembl"; gene_biotype "lncRNA"; transcript_source "ensembl"; transcript_biotype "lncRNA"; exon_id "ENSRNOE00000756570"; exon_version "1";
7	ensembl	transcript	58754744	58772790	0	+	.	gene_id "ENSRNOG00000085669"; gene_version "1"; transcript_id "ENSRNOT00000125144"; transcript_version "1"; gene_source "ensembl"; gene_biotype "lncRNA"; transcript_source "ensembl"; transcript_biotype "lncRNA";
7	ensembl	gene	58754744	58772845	0	+	.	gene_id "ENSRNOG00000085669"; gene_version "1"; gene_source "ensembl"; gene_biotype "lncRNA";
7	ensembl	exon	58754758	58755461	0	+	.	gene_id "ENSRNOG00000085669"; gene_version "1"; transcript_id "ENSRNOT00000149321"; transcript_version "1"; exon_number "1"; gene_source "ensembl"; gene_biotype "lncRNA"; transcript_source "ensembl"; transcript_biotype "lncRNA"; exon_id "ENSRNOE00000704642"; exon_version "1"; tag "Ensembl_canonical";
7	ENSEMBL114_rn	exon	58754758	58755461	0.0129631400630927	+	.	gene_id "ENSRNOG00000085669"; transcript_id "ENSRNOG00000085669_tx_14"; exon_id "7_58754758_58755461_+"; exonnum "1"; txlen "1428";
7	ENSEMBL114_rn	exon	58754758	58755461	0.0126307518563468	+	.	gene_id "ENSRNOG00000085669"; transcript_id "ENSRNOG00000085669_tx_16"; exon_id "7_58754758_58755461_+"; exonnum "1"; txlen "1889";
7	ENSEMBL114_rn	exon	58754758	58755461	0.00465343489444354	+	.	gene_id "ENSRNOG00000085669"; transcript_id "ENSRNOG00000085669_tx_21"; exon_id "7_58754758_58755461_+"; exonnum "1"; txlen "1382";
7	ENSEMBL114_rn	exon	58754758	58755461	0.00432104668769757	+	.	gene_id "ENSRNOG00000085669"; transcript_id "ENSRNOG00000085669_tx_22"; exon_id "7_58754758_58755461_+"; exonnum "1"; txlen "1958";
7	ensembl	transcript	58754758	58772845	0	+	.	gene_id "ENSRNOG00000085669"; gene_version "1"; transcript_id "ENSRNOT00000149321"; transcript_version "1"; gene_source "ensembl"; gene_biotype "lncRNA"; transcript_source "ensembl"; transcript_biotype "lncRNA"; tag "Ensembl_canonical";
7	ensembl	exon	58756259	58756468	0	+	.	gene_id "ENSRNOG00000085669"; gene_version "1"; transcript_id "ENSRNOT00000149321"; transcript_version "1"; exon_number "2"; gene_source "ensembl"; gene_biotype "lncRNA"; transcript_source "ensembl"; transcript_biotype "lncRNA"; exon_id "ENSRNOE00000765204"; exon_version "1"; tag "Ensembl_canonical";
7	sraer114_mid	exon	58756259	58756476	0.0173529724774572	+	.	gene_id "ENSRNOG00000085669"; transcript_id "ENSRNOG00000085669_tx_10"; exon_id "7_58756259_58756476_+"; exonnum "2"; txlen "851";
7	sraer114_mid	exon	58756259	58756476	0.0138540409996512	+	.	gene_id "ENSRNOG00000085669"; transcript_id "ENSRNOG00000085669_tx_13"; exon_id "7_58756259_58756476_+"; exonnum "2"; txlen "766";
7	sraer114_mid	exon	58756259	58756476	0.0129631400630927	+	.	gene_id "ENSRNOG00000085669"; transcript_id "ENSRNOG00000085669_tx_14"; exon_id "7_58756259_58756476_+"; exonnum "2"; txlen "1428";
7	sraer114_mid	exon	58756259	58756476	0.0126995375830136	+	.	gene_id "ENSRNOG00000085669"; transcript_id "ENSRNOG00000085669_tx_15"; exon_id "7_58756259_58756476_+"; exonnum "2"; txlen "885";
7	sraer114_mid	exon	58756259	58756476	0.0126307518563468	+	.	gene_id "ENSRNOG00000085669"; transcript_id "ENSRNOG00000085669_tx_16"; exon_id "7_58756259_58756476_+"; exonnum "2"; txlen "1889";
7	sraer114_mid	exon	58756259	58756476	0.0126307518563468	+	.	gene_id "ENSRNOG00000085669"; transcript_id "ENSRNOG00000085669_tx_17"; exon_id "7_58756259_58756476_+"; exonnum "2"; txlen "1358";
7	sraer114_mid	exon	58756259	58756476	0.00923602733310083	+	.	gene_id "ENSRNOG00000085669"; transcript_id "ENSRNOG00000085669_tx_18"; exon_id "7_58756259_58756476_+"; exonnum "2"; txlen "755";
7	sraer114_mid	exon	58756259	58756476	0.00465343489444354	+	.	gene_id "ENSRNOG00000085669"; transcript_id "ENSRNOG00000085669_tx_21"; exon_id "7_58756259_58756476_+"; exonnum "2"; txlen "1382";
7	sraer114_mid	exon	58756259	58756476	0.00432104668769757	+	.	gene_id "ENSRNOG00000085669"; transcript_id "ENSRNOG00000085669_tx_22"; exon_id "7_58756259_58756476_+"; exonnum "2"; txlen "1958";
7	sraer114_mid	exon	58756259	58756476	0.00432104668769757	+	.	gene_id "ENSRNOG00000085669"; transcript_id "ENSRNOG00000085669_tx_23"; exon_id "7_58756259_58756476_+"; exonnum "2"; txlen "1427";
7	sraer114_mid	exon	58756259	58756476	0.0334805990824905	+	.	gene_id "ENSRNOG00000085669"; transcript_id "ENSRNOG00000085669_tx_4"; exon_id "7_58756259_58756476_+"; exonnum "2"; txlen "931";
7	sraer114_mid	exon	58756259	58756476	0.0334805990824905	+	.	gene_id "ENSRNOG00000085669"; transcript_id "ENSRNOG00000085669_tx_5"; exon_id "7_58756259_58756476_+"; exonnum "2"; txlen "800";
7	sraer114_mid	exon	58756259	58756476	0.026817181062744	+	.	gene_id "ENSRNOG00000085669"; transcript_id "ENSRNOG00000085669_tx_8"; exon_id "7_58756259_58756476_+"; exonnum "2"; txlen "897";
7	ensembl	exon	58756259	58756496	0	+	.	gene_id "ENSRNOG00000085669"; gene_version "1"; transcript_id "ENSRNOT00000125144"; transcript_version "1"; exon_number "2"; gene_source "ensembl"; gene_biotype "lncRNA"; transcript_source "ensembl"; transcript_biotype "lncRNA"; exon_id "ENSRNOE00000684196"; exon_version "1";
7	ensembl	exon	58756604	58756733	0	+	.	gene_id "ENSRNOG00000085669"; gene_version "1"; transcript_id "ENSRNOT00000125144"; transcript_version "1"; exon_number "3"; gene_source "ensembl"; gene_biotype "lncRNA"; transcript_source "ensembl"; transcript_biotype "lncRNA"; exon_id "ENSRNOE00000694349"; exon_version "1";
7	ensembl	exon	58756604	58756733	0	+	.	gene_id "ENSRNOG00000085669"; gene_version "1"; transcript_id "ENSRNOT00000149321"; transcript_version "1"; exon_number "3"; gene_source "ensembl"; gene_biotype "lncRNA"; transcript_source "ensembl"; transcript_biotype "lncRNA"; exon_id "ENSRNOE00000694349"; exon_version "1"; tag "Ensembl_canonical";
7	ENSEMBL114_rn	exon	58756604	58756733	0.0173529724774572	+	.	gene_id "ENSRNOG00000085669"; transcript_id "ENSRNOG00000085669_tx_10"; exon_id "7_58756604_58756733_+"; exonnum "3"; txlen "851";
7	ENSEMBL114_rn	exon	58756604	58756733	0.0173529724774572	+	.	gene_id "ENSRNOG00000085669"; transcript_id "ENSRNOG00000085669_tx_11"; exon_id "7_58756604_58756733_+"; exonnum "2"; txlen "633";
7	ENSEMBL114_rn	exon	58756604	58756733	0.0157156009683882	+	.	gene_id "ENSRNOG00000085669"; transcript_id "ENSRNOG00000085669_tx_12"; exon_id "7_58756604_58756733_+"; exonnum "2"; txlen "667";
7	ENSEMBL114_rn	exon	58756604	58756733	0.0138540409996512	+	.	gene_id "ENSRNOG00000085669"; transcript_id "ENSRNOG00000085669_tx_13"; exon_id "7_58756604_58756733_+"; exonnum "3"; txlen "766";
7	ENSEMBL114_rn	exon	58756604	58756733	0.0129631400630927	+	.	gene_id "ENSRNOG00000085669"; transcript_id "ENSRNOG00000085669_tx_14"; exon_id "7_58756604_58756733_+"; exonnum "3"; txlen "1428";
7	ENSEMBL114_rn	exon	58756604	58756733	0.0126995375830136	+	.	gene_id "ENSRNOG00000085669"; transcript_id "ENSRNOG00000085669_tx_15"; exon_id "7_58756604_58756733_+"; exonnum "3"; txlen "885";
7	ENSEMBL114_rn	exon	58756604	58756733	0.0126307518563468	+	.	gene_id "ENSRNOG00000085669"; transcript_id "ENSRNOG00000085669_tx_16"; exon_id "7_58756604_58756733_+"; exonnum "3"; txlen "1889";
7	ENSEMBL114_rn	exon	58756604	58756733	0.0126307518563468	+	.	gene_id "ENSRNOG00000085669"; transcript_id "ENSRNOG00000085669_tx_17"; exon_id "7_58756604_58756733_+"; exonnum "3"; txlen "1358";
7	ENSEMBL114_rn	exon	58756604	58756733	0.00923602733310083	+	.	gene_id "ENSRNOG00000085669"; transcript_id "ENSRNOG00000085669_tx_18"; exon_id "7_58756604_58756733_+"; exonnum "3"; txlen "755";
7	ENSEMBL114_rn	exon	58756604	58756733	0.00923602733310083	+	.	gene_id "ENSRNOG00000085669"; transcript_id "ENSRNOG00000085669_tx_19"; exon_id "7_58756604_58756733_+"; exonnum "2"; txlen "537";
7	ENSEMBL114_rn	exon	58756604	58756733	0.00830970516864918	+	.	gene_id "ENSRNOG00000085669"; transcript_id "ENSRNOG00000085669_tx_20"; exon_id "7_58756604_58756733_+"; exonnum "2"; txlen "1140";
7	ENSEMBL114_rn	exon	58756604	58756733	0.00465343489444354	+	.	gene_id "ENSRNOG00000085669"; transcript_id "ENSRNOG00000085669_tx_21"; exon_id "7_58756604_58756733_+"; exonnum "3"; txlen "1382";
7	ENSEMBL114_rn	exon	58756604	58756733	0.00432104668769757	+	.	gene_id "ENSRNOG00000085669"; transcript_id "ENSRNOG00000085669_tx_22"; exon_id "7_58756604_58756733_+"; exonnum "3"; txlen "1958";
7	ENSEMBL114_rn	exon	58756604	58756733	0.00432104668769757	+	.	gene_id "ENSRNOG00000085669"; transcript_id "ENSRNOG00000085669_tx_23"; exon_id "7_58756604_58756733_+"; exonnum "3"; txlen "1427";
7	ENSEMBL114_rn	exon	58756604	58756733	0.0360177871679517	+	.	gene_id "ENSRNOG00000085669"; transcript_id "ENSRNOG00000085669_tx_3"; exon_id "7_58756604_58756733_+"; exonnum "2"; txlen "679";
7	ENSEMBL114_rn	exon	58756604	58756733	0.0334805990824905	+	.	gene_id "ENSRNOG00000085669"; transcript_id "ENSRNOG00000085669_tx_4"; exon_id "7_58756604_58756733_+"; exonnum "3"; txlen "931";
7	ENSEMBL114_rn	exon	58756604	58756733	0.0334805990824905	+	.	gene_id "ENSRNOG00000085669"; transcript_id "ENSRNOG00000085669_tx_5"; exon_id "7_58756604_58756733_+"; exonnum "3"; txlen "800";
7	ENSEMBL114_rn	exon	58756604	58756733	0.032845315040975	+	.	gene_id "ENSRNOG00000085669"; transcript_id "ENSRNOG00000085669_tx_6"; exon_id "7_58756604_58756733_+"; exonnum "2"; txlen "713";
7	ENSEMBL114_rn	exon	58756604	58756733	0.0277080819993025	+	.	gene_id "ENSRNOG00000085669"; transcript_id "ENSRNOG00000085669_tx_7"; exon_id "7_58756604_58756733_+"; exonnum "2"; txlen "548";
7	ENSEMBL114_rn	exon	58756604	58756733	0.026817181062744	+	.	gene_id "ENSRNOG00000085669"; transcript_id "ENSRNOG00000085669_tx_8"; exon_id "7_58756604_58756733_+"; exonnum "3"; txlen "897";
7	ENSEMBL114_rn	exon	58756604	58756733	0.0263197096799896	+	.	gene_id "ENSRNOG00000085669"; transcript_id "ENSRNOG00000085669_tx_9"; exon_id "7_58756604_58756733_+"; exonnum "2"; txlen "582";
7	ensembl	exon	58757185	58757269	0	+	.	gene_id "ENSRNOG00000085669"; gene_version "1"; transcript_id "ENSRNOT00000149321"; transcript_version "1"; exon_number "4"; gene_source "ensembl"; gene_biotype "lncRNA"; transcript_source "ensembl"; transcript_biotype "lncRNA"; exon_id "ENSRNOE00000799909"; exon_version "1"; tag "Ensembl_canonical";
7	ENSEMBL114_rn	exon	58757185	58757269	0.0173529724774572	+	.	gene_id "ENSRNOG00000085669"; transcript_id "ENSRNOG00000085669_tx_10"; exon_id "7_58757185_58757269_+"; exonnum "4"; txlen "851";
7	ENSEMBL114_rn	exon	58757185	58757269	0.0173529724774572	+	.	gene_id "ENSRNOG00000085669"; transcript_id "ENSRNOG00000085669_tx_11"; exon_id "7_58757185_58757269_+"; exonnum "3"; txlen "633";
7	ENSEMBL114_rn	exon	58757185	58757269	0.0157156009683882	+	.	gene_id "ENSRNOG00000085669"; transcript_id "ENSRNOG00000085669_tx_12"; exon_id "7_58757185_58757269_+"; exonnum "3"; txlen "667";
7	ENSEMBL114_rn	exon	58757185	58757269	0.0129631400630927	+	.	gene_id "ENSRNOG00000085669"; transcript_id "ENSRNOG00000085669_tx_14"; exon_id "7_58757185_58757269_+"; exonnum "4"; txlen "1428";
7	ENSEMBL114_rn	exon	58757185	58757269	0.0126995375830136	+	.	gene_id "ENSRNOG00000085669"; transcript_id "ENSRNOG00000085669_tx_15"; exon_id "7_58757185_58757269_+"; exonnum "4"; txlen "885";
7	ENSEMBL114_rn	exon	58757185	58757269	0.0126307518563468	+	.	gene_id "ENSRNOG00000085669"; transcript_id "ENSRNOG00000085669_tx_16"; exon_id "7_58757185_58757269_+"; exonnum "4"; txlen "1889";
7	ENSEMBL114_rn	exon	58757185	58757269	0.0126307518563468	+	.	gene_id "ENSRNOG00000085669"; transcript_id "ENSRNOG00000085669_tx_17"; exon_id "7_58757185_58757269_+"; exonnum "4"; txlen "1358";
7	ENSEMBL114_rn	exon	58757185	58757269	0.00923602733310083	+	.	gene_id "ENSRNOG00000085669"; transcript_id "ENSRNOG00000085669_tx_18"; exon_id "7_58757185_58757269_+"; exonnum "4"; txlen "755";
7	ENSEMBL114_rn	exon	58757185	58757269	0.00923602733310083	+	.	gene_id "ENSRNOG00000085669"; transcript_id "ENSRNOG00000085669_tx_19"; exon_id "7_58757185_58757269_+"; exonnum "3"; txlen "537";
7	ENSEMBL114_rn	exon	58757185	58757269	0.00830970516864918	+	.	gene_id "ENSRNOG00000085669"; transcript_id "ENSRNOG00000085669_tx_20"; exon_id "7_58757185_58757269_+"; exonnum "3"; txlen "1140";
7	ENSEMBL114_rn	exon	58757185	58757269	0.00465343489444354	+	.	gene_id "ENSRNOG00000085669"; transcript_id "ENSRNOG00000085669_tx_21"; exon_id "7_58757185_58757269_+"; exonnum "4"; txlen "1382";
7	ENSEMBL114_rn	exon	58757185	58757269	0.00432104668769757	+	.	gene_id "ENSRNOG00000085669"; transcript_id "ENSRNOG00000085669_tx_22"; exon_id "7_58757185_58757269_+"; exonnum "4"; txlen "1958";
7	ENSEMBL114_rn	exon	58757185	58757269	0.00432104668769757	+	.	gene_id "ENSRNOG00000085669"; transcript_id "ENSRNOG00000085669_tx_23"; exon_id "7_58757185_58757269_+"; exonnum "4"; txlen "1427";
7	ENSEMBL114_rn	exon	58757185	58757269	0.0360177871679517	+	.	gene_id "ENSRNOG00000085669"; transcript_id "ENSRNOG00000085669_tx_3"; exon_id "7_58757185_58757269_+"; exonnum "3"; txlen "679";
7	ENSEMBL114_rn	exon	58757185	58757269	0.0334805990824905	+	.	gene_id "ENSRNOG00000085669"; transcript_id "ENSRNOG00000085669_tx_4"; exon_id "7_58757185_58757269_+"; exonnum "4"; txlen "931";
7	ENSEMBL114_rn	exon	58757185	58757269	0.032845315040975	+	.	gene_id "ENSRNOG00000085669"; transcript_id "ENSRNOG00000085669_tx_6"; exon_id "7_58757185_58757269_+"; exonnum "3"; txlen "713";
7	ENSEMBL114_rn	exon	58757185	58757269	0.026817181062744	+	.	gene_id "ENSRNOG00000085669"; transcript_id "ENSRNOG00000085669_tx_8"; exon_id "7_58757185_58757269_+"; exonnum "4"; txlen "897";
7	sraer114_mid	exon	58758303	58758763	0.0126307518563468	+	.	gene_id "ENSRNOG00000085669"; transcript_id "ENSRNOG00000085669_tx_16"; exon_id "7_58758303_58758763_+"; exonnum "5"; txlen "1889";
7	sraer114_mid	exon	58758303	58758763	0.0126307518563468	+	.	gene_id "ENSRNOG00000085669"; transcript_id "ENSRNOG00000085669_tx_17"; exon_id "7_58758303_58758763_+"; exonnum "5"; txlen "1358";
7	sraer114_mid	exon	58758303	58758763	0.00830970516864918	+	.	gene_id "ENSRNOG00000085669"; transcript_id "ENSRNOG00000085669_tx_20"; exon_id "7_58758303_58758763_+"; exonnum "4"; txlen "1140";
7	sraer114_mid	exon	58758303	58758763	0.00432104668769757	+	.	gene_id "ENSRNOG00000085669"; transcript_id "ENSRNOG00000085669_tx_22"; exon_id "7_58758303_58758763_+"; exonnum "5"; txlen "1958";
7	sraer114_mid	exon	58758303	58758763	0.00432104668769757	+	.	gene_id "ENSRNOG00000085669"; transcript_id "ENSRNOG00000085669_tx_23"; exon_id "7_58758303_58758763_+"; exonnum "5"; txlen "1427";
7	ensembl	exon	58759720	58759765	0	+	.	gene_id "ENSRNOG00000085669"; gene_version "1"; transcript_id "ENSRNOT00000149321"; transcript_version "1"; exon_number "5"; gene_source "ensembl"; gene_biotype "lncRNA"; transcript_source "ensembl"; transcript_biotype "lncRNA"; exon_id "ENSRNOE00000710072"; exon_version "1"; tag "Ensembl_canonical";
7	ENSEMBL114_rn	exon	58759720	58759765	0.0129631400630927	+	.	gene_id "ENSRNOG00000085669"; transcript_id "ENSRNOG00000085669_tx_14"; exon_id "7_58759720_58759765_+"; exonnum "5"; txlen "1428";
7	ENSEMBL114_rn	exon	58759720	58759765	0.0126307518563468	+	.	gene_id "ENSRNOG00000085669"; transcript_id "ENSRNOG00000085669_tx_16"; exon_id "7_58759720_58759765_+"; exonnum "6"; txlen "1889";
7	ENSEMBL114_rn	exon	58759720	58759765	0.0126307518563468	+	.	gene_id "ENSRNOG00000085669"; transcript_id "ENSRNOG00000085669_tx_17"; exon_id "7_58759720_58759765_+"; exonnum "6"; txlen "1358";
7	ENSEMBL114_rn	exon	58759720	58759765	0.00923602733310083	+	.	gene_id "ENSRNOG00000085669"; transcript_id "ENSRNOG00000085669_tx_18"; exon_id "7_58759720_58759765_+"; exonnum "5"; txlen "755";
7	ENSEMBL114_rn	exon	58759720	58759765	0.00923602733310083	+	.	gene_id "ENSRNOG00000085669"; transcript_id "ENSRNOG00000085669_tx_19"; exon_id "7_58759720_58759765_+"; exonnum "4"; txlen "537";
7	ENSEMBL114_rn	exon	58759720	58759765	0.00830970516864918	+	.	gene_id "ENSRNOG00000085669"; transcript_id "ENSRNOG00000085669_tx_20"; exon_id "7_58759720_58759765_+"; exonnum "5"; txlen "1140";
7	ENSEMBL114_rn	exon	58759720	58759765	0.00432104668769757	+	.	gene_id "ENSRNOG00000085669"; transcript_id "ENSRNOG00000085669_tx_22"; exon_id "7_58759720_58759765_+"; exonnum "6"; txlen "1958";
7	ENSEMBL114_rn	exon	58759720	58759765	0.00432104668769757	+	.	gene_id "ENSRNOG00000085669"; transcript_id "ENSRNOG00000085669_tx_23"; exon_id "7_58759720_58759765_+"; exonnum "6"; txlen "1427";
7	ENSEMBL114_rn	exon	58759720	58759765	0.0360177871679517	+	.	gene_id "ENSRNOG00000085669"; transcript_id "ENSRNOG00000085669_tx_3"; exon_id "7_58759720_58759765_+"; exonnum "4"; txlen "679";
7	ENSEMBL114_rn	exon	58759720	58759765	0.0334805990824905	+	.	gene_id "ENSRNOG00000085669"; transcript_id "ENSRNOG00000085669_tx_4"; exon_id "7_58759720_58759765_+"; exonnum "5"; txlen "931";
7	ENSEMBL114_rn	exon	58759720	58759765	0.032845315040975	+	.	gene_id "ENSRNOG00000085669"; transcript_id "ENSRNOG00000085669_tx_6"; exon_id "7_58759720_58759765_+"; exonnum "4"; txlen "713";
7	ENSEMBL114_rn	exon	58759720	58759765	0.026817181062744	+	.	gene_id "ENSRNOG00000085669"; transcript_id "ENSRNOG00000085669_tx_8"; exon_id "7_58759720_58759765_+"; exonnum "5"; txlen "897";
7	sraer114_mid	exon	58769321	58769389	0.00923602733310083	+	.	gene_id "ENSRNOG00000085669"; transcript_id "ENSRNOG00000085669_tx_18"; exon_id "7_58769321_58769389_+"; exonnum "6"; txlen "755";
7	sraer114_mid	exon	58769321	58769389	0.00923602733310083	+	.	gene_id "ENSRNOG00000085669"; transcript_id "ENSRNOG00000085669_tx_19"; exon_id "7_58769321_58769389_+"; exonnum "5"; txlen "537";
7	sraer114_mid	exon	58769321	58769389	0.00432104668769757	+	.	gene_id "ENSRNOG00000085669"; transcript_id "ENSRNOG00000085669_tx_22"; exon_id "7_58769321_58769389_+"; exonnum "7"; txlen "1958";
7	sraer114_mid	exon	58769321	58769389	0.00432104668769757	+	.	gene_id "ENSRNOG00000085669"; transcript_id "ENSRNOG00000085669_tx_23"; exon_id "7_58769321_58769389_+"; exonnum "7"; txlen "1427";
7	sraer114_es	exon	58771707	58771977	0.0531127013389961	+	.	gene_id "ENSRNOG00000085669"; transcript_id "ENSRNOG00000085669_tx_2"; exon_id "7_58771707_58771977_+"; exonnum "1"; txlen "516";
7	ensembl	exon	58772546	58772790	0	+	.	gene_id "ENSRNOG00000085669"; gene_version "1"; transcript_id "ENSRNOT00000125144"; transcript_version "1"; exon_number "4"; gene_source "ensembl"; gene_biotype "lncRNA"; transcript_source "ensembl"; transcript_biotype "lncRNA"; exon_id "ENSRNOE00000748583"; exon_version "1";
7	ENSEMBL114_rn	exon	58772546	58772790	0.0173529724774572	+	.	gene_id "ENSRNOG00000085669"; transcript_id "ENSRNOG00000085669_tx_10"; exon_id "7_58772546_58772790_+"; exonnum "5"; txlen "851";
7	ENSEMBL114_rn	exon	58772546	58772790	0.0173529724774572	+	.	gene_id "ENSRNOG00000085669"; transcript_id "ENSRNOG00000085669_tx_11"; exon_id "7_58772546_58772790_+"; exonnum "4"; txlen "633";
7	ENSEMBL114_rn	exon	58772546	58772790	0.0157156009683882	+	.	gene_id "ENSRNOG00000085669"; transcript_id "ENSRNOG00000085669_tx_12"; exon_id "7_58772546_58772790_+"; exonnum "4"; txlen "667";
7	ENSEMBL114_rn	exon	58772546	58772790	0.0138540409996512	+	.	gene_id "ENSRNOG00000085669"; transcript_id "ENSRNOG00000085669_tx_13"; exon_id "7_58772546_58772790_+"; exonnum "4"; txlen "766";
7	ENSEMBL114_rn	exon	58772546	58772790	0.0129631400630927	+	.	gene_id "ENSRNOG00000085669"; transcript_id "ENSRNOG00000085669_tx_14"; exon_id "7_58772546_58772790_+"; exonnum "6"; txlen "1428";
7	ENSEMBL114_rn	exon	58772546	58772790	0.0126995375830136	+	.	gene_id "ENSRNOG00000085669"; transcript_id "ENSRNOG00000085669_tx_15"; exon_id "7_58772546_58772790_+"; exonnum "5"; txlen "885";
7	ENSEMBL114_rn	exon	58772546	58772790	0.0126307518563468	+	.	gene_id "ENSRNOG00000085669"; transcript_id "ENSRNOG00000085669_tx_16"; exon_id "7_58772546_58772790_+"; exonnum "7"; txlen "1889";
7	ENSEMBL114_rn	exon	58772546	58772790	0.0126307518563468	+	.	gene_id "ENSRNOG00000085669"; transcript_id "ENSRNOG00000085669_tx_17"; exon_id "7_58772546_58772790_+"; exonnum "7"; txlen "1358";
7	ENSEMBL114_rn	exon	58772546	58772790	0.0531127013389961	+	.	gene_id "ENSRNOG00000085669"; transcript_id "ENSRNOG00000085669_tx_2"; exon_id "7_58772546_58772790_+"; exonnum "2"; txlen "516";
7	ENSEMBL114_rn	exon	58772546	58772790	0.00830970516864918	+	.	gene_id "ENSRNOG00000085669"; transcript_id "ENSRNOG00000085669_tx_20"; exon_id "7_58772546_58772790_+"; exonnum "6"; txlen "1140";
7	ENSEMBL114_rn	exon	58772546	58772790	0.00465343489444354	+	.	gene_id "ENSRNOG00000085669"; transcript_id "ENSRNOG00000085669_tx_21"; exon_id "7_58772546_58772790_+"; exonnum "5"; txlen "1382";
7	ENSEMBL114_rn	exon	58772546	58772790	0.00432104668769757	+	.	gene_id "ENSRNOG00000085669"; transcript_id "ENSRNOG00000085669_tx_22"; exon_id "7_58772546_58772790_+"; exonnum "8"; txlen "1958";
7	ENSEMBL114_rn	exon	58772546	58772790	0.00432104668769757	+	.	gene_id "ENSRNOG00000085669"; transcript_id "ENSRNOG00000085669_tx_23"; exon_id "7_58772546_58772790_+"; exonnum "8"; txlen "1427";
7	ENSEMBL114_rn	exon	58772546	58772790	0.0360177871679517	+	.	gene_id "ENSRNOG00000085669"; transcript_id "ENSRNOG00000085669_tx_3"; exon_id "7_58772546_58772790_+"; exonnum "5"; txlen "679";
7	ENSEMBL114_rn	exon	58772546	58772790	0.0334805990824905	+	.	gene_id "ENSRNOG00000085669"; transcript_id "ENSRNOG00000085669_tx_4"; exon_id "7_58772546_58772790_+"; exonnum "6"; txlen "931";
7	ENSEMBL114_rn	exon	58772546	58772790	0.0334805990824905	+	.	gene_id "ENSRNOG00000085669"; transcript_id "ENSRNOG00000085669_tx_5"; exon_id "7_58772546_58772790_+"; exonnum "4"; txlen "800";
7	ENSEMBL114_rn	exon	58772546	58772790	0.032845315040975	+	.	gene_id "ENSRNOG00000085669"; transcript_id "ENSRNOG00000085669_tx_6"; exon_id "7_58772546_58772790_+"; exonnum "5"; txlen "713";
7	ENSEMBL114_rn	exon	58772546	58772790	0.0277080819993025	+	.	gene_id "ENSRNOG00000085669"; transcript_id "ENSRNOG00000085669_tx_7"; exon_id "7_58772546_58772790_+"; exonnum "3"; txlen "548";
7	ENSEMBL114_rn	exon	58772546	58772790	0.026817181062744	+	.	gene_id "ENSRNOG00000085669"; transcript_id "ENSRNOG00000085669_tx_8"; exon_id "7_58772546_58772790_+"; exonnum "6"; txlen "897";
7	ENSEMBL114_rn	exon	58772546	58772790	0.0263197096799896	+	.	gene_id "ENSRNOG00000085669"; transcript_id "ENSRNOG00000085669_tx_9"; exon_id "7_58772546_58772790_+"; exonnum "3"; txlen "582";
7	ensembl	exon	58772546	58772845	0	+	.	gene_id "ENSRNOG00000085669"; gene_version "1"; transcript_id "ENSRNOT00000149321"; transcript_version "1"; exon_number "6"; gene_source "ensembl"; gene_biotype "lncRNA"; transcript_source "ensembl"; transcript_biotype "lncRNA"; exon_id "ENSRNOE00000811725"; exon_version "1"; tag "Ensembl_canonical";
7	ensembl	five_prime_utr	58774625	58774726	0	+	.	gene_id "ENSRNOG00000046159"; gene_version "4"; transcript_id "ENSRNOT00000064349"; transcript_version "5"; gene_name "Gns"; gene_source "ensembl"; gene_biotype "protein_coding"; transcript_name "Gns-202"; transcript_source "ensembl"; transcript_biotype "protein_coding"; tag "Ensembl_canonical";
7	ensembl	exon	58774625	58774894	0	+	.	gene_id "ENSRNOG00000046159"; gene_version "4"; transcript_id "ENSRNOT00000064349"; transcript_version "5"; exon_number "1"; gene_name "Gns"; gene_source "ensembl"; gene_biotype "protein_coding"; transcript_name "Gns-202"; transcript_source "ensembl"; transcript_biotype "protein_coding"; exon_id "ENSRNOE00000501482"; exon_version "4"; tag "Ensembl_canonical";
7	ENSEMBL114_rn	exon	58774625	58774894	0.145337196049963	+	.	gene_id "ENSRNOG00000046159"; transcript_id "ENSRNOG00000046159_tx_2"; exon_id "7_58774625_58774894_+"; exonnum "1"; txlen "3871";
7	ensembl	gene	58774625	58808650	0	+	.	gene_id "ENSRNOG00000046159"; gene_version "4"; gene_name "Gns"; gene_source "ensembl"; gene_biotype "protein_coding";
7	ensembl	transcript	58774625	58808650	0	+	.	gene_id "ENSRNOG00000046159"; gene_version "4"; transcript_id "ENSRNOT00000064349"; transcript_version "5"; gene_name "Gns"; gene_source "ensembl"; gene_biotype "protein_coding"; transcript_name "Gns-202"; transcript_source "ensembl"; transcript_biotype "protein_coding"; tag "Ensembl_canonical";
7	ensembl	start_codon	58774727	58774729	0	+	0	gene_id "ENSRNOG00000046159"; gene_version "4"; transcript_id "ENSRNOT00000064349"; transcript_version "5"; exon_number "1"; gene_name "Gns"; gene_source "ensembl"; gene_biotype "protein_coding"; transcript_name "Gns-202"; transcript_source "ensembl"; transcript_biotype "protein_coding"; tag "Ensembl_canonical";
7	ensembl	CDS	58774727	58774894	0	+	0	gene_id "ENSRNOG00000046159"; gene_version "4"; transcript_id "ENSRNOT00000064349"; transcript_version "5"; exon_number "1"; gene_name "Gns"; gene_source "ensembl"; gene_biotype "protein_coding"; transcript_name "Gns-202"; transcript_source "ensembl"; transcript_biotype "protein_coding"; protein_id "ENSRNOP00000062823"; protein_version "4"; tag "Ensembl_canonical";
7	ensembl	start_codon	58780377	58780379	0	+	0	gene_id "ENSRNOG00000046159"; gene_version "4"; transcript_id "ENSRNOT00000006566"; transcript_version "8"; exon_number "1"; gene_name "Gns"; gene_source "ensembl"; gene_biotype "protein_coding"; transcript_name "Gns-201"; transcript_source "ensembl"; transcript_biotype "protein_coding";
7	ensembl	exon	58780377	58780394	0	+	.	gene_id "ENSRNOG00000046159"; gene_version "4"; transcript_id "ENSRNOT00000006566"; transcript_version "8"; exon_number "1"; gene_name "Gns"; gene_source "ensembl"; gene_biotype "protein_coding"; transcript_name "Gns-201"; transcript_source "ensembl"; transcript_biotype "protein_coding"; exon_id "ENSRNOE00000748776"; exon_version "1";
7	ensembl	CDS	58780377	58780394	0	+	0	gene_id "ENSRNOG00000046159"; gene_version "4"; transcript_id "ENSRNOT00000006566"; transcript_version "8"; exon_number "1"; gene_name "Gns"; gene_source "ensembl"; gene_biotype "protein_coding"; transcript_name "Gns-201"; transcript_source "ensembl"; transcript_biotype "protein_coding"; protein_id "ENSRNOP00000006566"; protein_version "8";
7	ensembl	transcript	58780377	58808650	0	+	.	gene_id "ENSRNOG00000046159"; gene_version "4"; transcript_id "ENSRNOT00000006566"; transcript_version "8"; gene_name "Gns"; gene_source "ensembl"; gene_biotype "protein_coding"; transcript_name "Gns-201"; transcript_source "ensembl"; transcript_biotype "protein_coding";
7	ensembl	exon	58780518	58780577	0	+	.	gene_id "ENSRNOG00000046159"; gene_version "4"; transcript_id "ENSRNOT00000006566"; transcript_version "8"; exon_number "2"; gene_name "Gns"; gene_source "ensembl"; gene_biotype "protein_coding"; transcript_name "Gns-201"; transcript_source "ensembl"; transcript_biotype "protein_coding"; exon_id "ENSRNOE00000659226"; exon_version "1";
7	ensembl	CDS	58780518	58780577	0	+	0	gene_id "ENSRNOG00000046159"; gene_version "4"; transcript_id "ENSRNOT00000006566"; transcript_version "8"; exon_number "2"; gene_name "Gns"; gene_source "ensembl"; gene_biotype "protein_coding"; transcript_name "Gns-201"; transcript_source "ensembl"; transcript_biotype "protein_coding"; protein_id "ENSRNOP00000006566"; protein_version "8";
7	ensembl	exon	58780518	58780577	0	+	.	gene_id "ENSRNOG00000046159"; gene_version "4"; transcript_id "ENSRNOT00000064349"; transcript_version "5"; exon_number "2"; gene_name "Gns"; gene_source "ensembl"; gene_biotype "protein_coding"; transcript_name "Gns-202"; transcript_source "ensembl"; transcript_biotype "protein_coding"; exon_id "ENSRNOE00000659226"; exon_version "1"; tag "Ensembl_canonical";
7	ensembl	CDS	58780518	58780577	0	+	0	gene_id "ENSRNOG00000046159"; gene_version "4"; transcript_id "ENSRNOT00000064349"; transcript_version "5"; exon_number "2"; gene_name "Gns"; gene_source "ensembl"; gene_biotype "protein_coding"; transcript_name "Gns-202"; transcript_source "ensembl"; transcript_biotype "protein_coding"; protein_id "ENSRNOP00000062823"; protein_version "4"; tag "Ensembl_canonical";
7	ENSEMBL114_rn	exon	58780518	58780577	0.145337196049963	+	.	gene_id "ENSRNOG00000046159"; transcript_id "ENSRNOG00000046159_tx_2"; exon_id "7_58780518_58780577_+"; exonnum "2"; txlen "3871";
7	sraer114_mid	exon	58782741	58782831	0.145337196049963	+	.	gene_id "ENSRNOG00000046159"; transcript_id "ENSRNOG00000046159_tx_2"; exon_id "7_58782741_58782831_+"; exonnum "3"; txlen "3871";
7	ensembl	exon	58783884	58784090	0	+	.	gene_id "ENSRNOG00000046159"; gene_version "4"; transcript_id "ENSRNOT00000006566"; transcript_version "8"; exon_number "3"; gene_name "Gns"; gene_source "ensembl"; gene_biotype "protein_coding"; transcript_name "Gns-201"; transcript_source "ensembl"; transcript_biotype "protein_coding"; exon_id "ENSRNOE00000589357"; exon_version "1";
7	ensembl	CDS	58783884	58784090	0	+	0	gene_id "ENSRNOG00000046159"; gene_version "4"; transcript_id "ENSRNOT00000006566"; transcript_version "8"; exon_number "3"; gene_name "Gns"; gene_source "ensembl"; gene_biotype "protein_coding"; transcript_name "Gns-201"; transcript_source "ensembl"; transcript_biotype "protein_coding"; protein_id "ENSRNOP00000006566"; protein_version "8";
7	ensembl	exon	58783884	58784090	0	+	.	gene_id "ENSRNOG00000046159"; gene_version "4"; transcript_id "ENSRNOT00000064349"; transcript_version "5"; exon_number "3"; gene_name "Gns"; gene_source "ensembl"; gene_biotype "protein_coding"; transcript_name "Gns-202"; transcript_source "ensembl"; transcript_biotype "protein_coding"; exon_id "ENSRNOE00000589357"; exon_version "1"; tag "Ensembl_canonical";
7	ensembl	CDS	58783884	58784090	0	+	0	gene_id "ENSRNOG00000046159"; gene_version "4"; transcript_id "ENSRNOT00000064349"; transcript_version "5"; exon_number "3"; gene_name "Gns"; gene_source "ensembl"; gene_biotype "protein_coding"; transcript_name "Gns-202"; transcript_source "ensembl"; transcript_biotype "protein_coding"; protein_id "ENSRNOP00000062823"; protein_version "4"; tag "Ensembl_canonical";
7	ENSEMBL114_rn	exon	58783884	58784090	0.145337196049963	+	.	gene_id "ENSRNOG00000046159"; transcript_id "ENSRNOG00000046159_tx_2"; exon_id "7_58783884_58784090_+"; exonnum "4"; txlen "3871";
7	ensembl	exon	58785674	58785739	0	+	.	gene_id "ENSRNOG00000046159"; gene_version "4"; transcript_id "ENSRNOT00000006566"; transcript_version "8"; exon_number "4"; gene_name "Gns"; gene_source "ensembl"; gene_biotype "protein_coding"; transcript_name "Gns-201"; transcript_source "ensembl"; transcript_biotype "protein_coding"; exon_id "ENSRNOE00000654369"; exon_version "1";
7	ensembl	CDS	58785674	58785739	0	+	0	gene_id "ENSRNOG00000046159"; gene_version "4"; transcript_id "ENSRNOT00000006566"; transcript_version "8"; exon_number "4"; gene_name "Gns"; gene_source "ensembl"; gene_biotype "protein_coding"; transcript_name "Gns-201"; transcript_source "ensembl"; transcript_biotype "protein_coding"; protein_id "ENSRNOP00000006566"; protein_version "8";
7	ensembl	exon	58785674	58785739	0	+	.	gene_id "ENSRNOG00000046159"; gene_version "4"; transcript_id "ENSRNOT00000064349"; transcript_version "5"; exon_number "4"; gene_name "Gns"; gene_source "ensembl"; gene_biotype "protein_coding"; transcript_name "Gns-202"; transcript_source "ensembl"; transcript_biotype "protein_coding"; exon_id "ENSRNOE00000654369"; exon_version "1"; tag "Ensembl_canonical";
7	ensembl	CDS	58785674	58785739	0	+	0	gene_id "ENSRNOG00000046159"; gene_version "4"; transcript_id "ENSRNOT00000064349"; transcript_version "5"; exon_number "4"; gene_name "Gns"; gene_source "ensembl"; gene_biotype "protein_coding"; transcript_name "Gns-202"; transcript_source "ensembl"; transcript_biotype "protein_coding"; protein_id "ENSRNOP00000062823"; protein_version "4"; tag "Ensembl_canonical";
7	ENSEMBL114_rn	exon	58785674	58785739	0.145337196049963	+	.	gene_id "ENSRNOG00000046159"; transcript_id "ENSRNOG00000046159_tx_2"; exon_id "7_58785674_58785739_+"; exonnum "5"; txlen "3871";
7	ensembl	exon	58786127	58786225	0	+	.	gene_id "ENSRNOG00000046159"; gene_version "4"; transcript_id "ENSRNOT00000006566"; transcript_version "8"; exon_number "5"; gene_name "Gns"; gene_source "ensembl"; gene_biotype "protein_coding"; transcript_name "Gns-201"; transcript_source "ensembl"; transcript_biotype "protein_coding"; exon_id "ENSRNOE00000656928"; exon_version "1";
7	ensembl	CDS	58786127	58786225	0	+	0	gene_id "ENSRNOG00000046159"; gene_version "4"; transcript_id "ENSRNOT00000006566"; transcript_version "8"; exon_number "5"; gene_name "Gns"; gene_source "ensembl"; gene_biotype "protein_coding"; transcript_name "Gns-201"; transcript_source "ensembl"; transcript_biotype "protein_coding"; protein_id "ENSRNOP00000006566"; protein_version "8";
7	ensembl	exon	58786127	58786225	0	+	.	gene_id "ENSRNOG00000046159"; gene_version "4"; transcript_id "ENSRNOT00000064349"; transcript_version "5"; exon_number "5"; gene_name "Gns"; gene_source "ensembl"; gene_biotype "protein_coding"; transcript_name "Gns-202"; transcript_source "ensembl"; transcript_biotype "protein_coding"; exon_id "ENSRNOE00000656928"; exon_version "1"; tag "Ensembl_canonical";
7	ensembl	CDS	58786127	58786225	0	+	0	gene_id "ENSRNOG00000046159"; gene_version "4"; transcript_id "ENSRNOT00000064349"; transcript_version "5"; exon_number "5"; gene_name "Gns"; gene_source "ensembl"; gene_biotype "protein_coding"; transcript_name "Gns-202"; transcript_source "ensembl"; transcript_biotype "protein_coding"; protein_id "ENSRNOP00000062823"; protein_version "4"; tag "Ensembl_canonical";
7	ENSEMBL114_rn	exon	58786127	58786225	0.145337196049963	+	.	gene_id "ENSRNOG00000046159"; transcript_id "ENSRNOG00000046159_tx_2"; exon_id "7_58786127_58786225_+"; exonnum "6"; txlen "3871";
7	ensembl	exon	58787134	58787301	0	+	.	gene_id "ENSRNOG00000046159"; gene_version "4"; transcript_id "ENSRNOT00000006566"; transcript_version "8"; exon_number "6"; gene_name "Gns"; gene_source "ensembl"; gene_biotype "protein_coding"; transcript_name "Gns-201"; transcript_source "ensembl"; transcript_biotype "protein_coding"; exon_id "ENSRNOE00000605482"; exon_version "1";
7	ensembl	CDS	58787134	58787301	0	+	0	gene_id "ENSRNOG00000046159"; gene_version "4"; transcript_id "ENSRNOT00000006566"; transcript_version "8"; exon_number "6"; gene_name "Gns"; gene_source "ensembl"; gene_biotype "protein_coding"; transcript_name "Gns-201"; transcript_source "ensembl"; transcript_biotype "protein_coding"; protein_id "ENSRNOP00000006566"; protein_version "8";
7	ensembl	exon	58787134	58787301	0	+	.	gene_id "ENSRNOG00000046159"; gene_version "4"; transcript_id "ENSRNOT00000064349"; transcript_version "5"; exon_number "6"; gene_name "Gns"; gene_source "ensembl"; gene_biotype "protein_coding"; transcript_name "Gns-202"; transcript_source "ensembl"; transcript_biotype "protein_coding"; exon_id "ENSRNOE00000605482"; exon_version "1"; tag "Ensembl_canonical";
7	ensembl	CDS	58787134	58787301	0	+	0	gene_id "ENSRNOG00000046159"; gene_version "4"; transcript_id "ENSRNOT00000064349"; transcript_version "5"; exon_number "6"; gene_name "Gns"; gene_source "ensembl"; gene_biotype "protein_coding"; transcript_name "Gns-202"; transcript_source "ensembl"; transcript_biotype "protein_coding"; protein_id "ENSRNOP00000062823"; protein_version "4"; tag "Ensembl_canonical";
7	ENSEMBL114_rn	exon	58787134	58787301	0.145337196049963	+	.	gene_id "ENSRNOG00000046159"; transcript_id "ENSRNOG00000046159_tx_2"; exon_id "7_58787134_58787301_+"; exonnum "7"; txlen "3871";
7	ensembl	exon	58789334	58789416	0	+	.	gene_id "ENSRNOG00000046159"; gene_version "4"; transcript_id "ENSRNOT00000006566"; transcript_version "8"; exon_number "7"; gene_name "Gns"; gene_source "ensembl"; gene_biotype "protein_coding"; transcript_name "Gns-201"; transcript_source "ensembl"; transcript_biotype "protein_coding"; exon_id "ENSRNOE00000661952"; exon_version "1";
7	ensembl	CDS	58789334	58789416	0	+	0	gene_id "ENSRNOG00000046159"; gene_version "4"; transcript_id "ENSRNOT00000006566"; transcript_version "8"; exon_number "7"; gene_name "Gns"; gene_source "ensembl"; gene_biotype "protein_coding"; transcript_name "Gns-201"; transcript_source "ensembl"; transcript_biotype "protein_coding"; protein_id "ENSRNOP00000006566"; protein_version "8";
7	ensembl	exon	58789334	58789416	0	+	.	gene_id "ENSRNOG00000046159"; gene_version "4"; transcript_id "ENSRNOT00000064349"; transcript_version "5"; exon_number "7"; gene_name "Gns"; gene_source "ensembl"; gene_biotype "protein_coding"; transcript_name "Gns-202"; transcript_source "ensembl"; transcript_biotype "protein_coding"; exon_id "ENSRNOE00000661952"; exon_version "1"; tag "Ensembl_canonical";
7	ensembl	CDS	58789334	58789416	0	+	0	gene_id "ENSRNOG00000046159"; gene_version "4"; transcript_id "ENSRNOT00000064349"; transcript_version "5"; exon_number "7"; gene_name "Gns"; gene_source "ensembl"; gene_biotype "protein_coding"; transcript_name "Gns-202"; transcript_source "ensembl"; transcript_biotype "protein_coding"; protein_id "ENSRNOP00000062823"; protein_version "4"; tag "Ensembl_canonical";
7	ENSEMBL114_rn	exon	58789334	58789416	0.145337196049963	+	.	gene_id "ENSRNOG00000046159"; transcript_id "ENSRNOG00000046159_tx_2"; exon_id "7_58789334_58789416_+"; exonnum "8"; txlen "3871";
7	ensembl	exon	58790368	58790486	0	+	.	gene_id "ENSRNOG00000046159"; gene_version "4"; transcript_id "ENSRNOT00000006566"; transcript_version "8"; exon_number "8"; gene_name "Gns"; gene_source "ensembl"; gene_biotype "protein_coding"; transcript_name "Gns-201"; transcript_source "ensembl"; transcript_biotype "protein_coding"; exon_id "ENSRNOE00000659677"; exon_version "1";
7	ensembl	CDS	58790368	58790486	0	+	1	gene_id "ENSRNOG00000046159"; gene_version "4"; transcript_id "ENSRNOT00000006566"; transcript_version "8"; exon_number "8"; gene_name "Gns"; gene_source "ensembl"; gene_biotype "protein_coding"; transcript_name "Gns-201"; transcript_source "ensembl"; transcript_biotype "protein_coding"; protein_id "ENSRNOP00000006566"; protein_version "8";
7	ensembl	exon	58790368	58790486	0	+	.	gene_id "ENSRNOG00000046159"; gene_version "4"; transcript_id "ENSRNOT00000064349"; transcript_version "5"; exon_number "8"; gene_name "Gns"; gene_source "ensembl"; gene_biotype "protein_coding"; transcript_name "Gns-202"; transcript_source "ensembl"; transcript_biotype "protein_coding"; exon_id "ENSRNOE00000659677"; exon_version "1"; tag "Ensembl_canonical";
7	ensembl	CDS	58790368	58790486	0	+	1	gene_id "ENSRNOG00000046159"; gene_version "4"; transcript_id "ENSRNOT00000064349"; transcript_version "5"; exon_number "8"; gene_name "Gns"; gene_source "ensembl"; gene_biotype "protein_coding"; transcript_name "Gns-202"; transcript_source "ensembl"; transcript_biotype "protein_coding"; protein_id "ENSRNOP00000062823"; protein_version "4"; tag "Ensembl_canonical";
7	ENSEMBL114_rn	exon	58790368	58790486	0.145337196049963	+	.	gene_id "ENSRNOG00000046159"; transcript_id "ENSRNOG00000046159_tx_2"; exon_id "7_58790368_58790486_+"; exonnum "9"; txlen "3871";
7	ensembl	exon	58792364	58792467	0	+	.	gene_id "ENSRNOG00000046159"; gene_version "4"; transcript_id "ENSRNOT00000006566"; transcript_version "8"; exon_number "9"; gene_name "Gns"; gene_source "ensembl"; gene_biotype "protein_coding"; transcript_name "Gns-201"; transcript_source "ensembl"; transcript_biotype "protein_coding"; exon_id "ENSRNOE00000596030"; exon_version "1";
7	ensembl	CDS	58792364	58792467	0	+	2	gene_id "ENSRNOG00000046159"; gene_version "4"; transcript_id "ENSRNOT00000006566"; transcript_version "8"; exon_number "9"; gene_name "Gns"; gene_source "ensembl"; gene_biotype "protein_coding"; transcript_name "Gns-201"; transcript_source "ensembl"; transcript_biotype "protein_coding"; protein_id "ENSRNOP00000006566"; protein_version "8";
7	ensembl	exon	58792364	58792467	0	+	.	gene_id "ENSRNOG00000046159"; gene_version "4"; transcript_id "ENSRNOT00000064349"; transcript_version "5"; exon_number "9"; gene_name "Gns"; gene_source "ensembl"; gene_biotype "protein_coding"; transcript_name "Gns-202"; transcript_source "ensembl"; transcript_biotype "protein_coding"; exon_id "ENSRNOE00000596030"; exon_version "1"; tag "Ensembl_canonical";
7	ensembl	CDS	58792364	58792467	0	+	2	gene_id "ENSRNOG00000046159"; gene_version "4"; transcript_id "ENSRNOT00000064349"; transcript_version "5"; exon_number "9"; gene_name "Gns"; gene_source "ensembl"; gene_biotype "protein_coding"; transcript_name "Gns-202"; transcript_source "ensembl"; transcript_biotype "protein_coding"; protein_id "ENSRNOP00000062823"; protein_version "4"; tag "Ensembl_canonical";
7	ENSEMBL114_rn	exon	58792364	58792467	0.145337196049963	+	.	gene_id "ENSRNOG00000046159"; transcript_id "ENSRNOG00000046159_tx_2"; exon_id "7_58792364_58792467_+"; exonnum "10"; txlen "3871";
7	ensembl	exon	58798027	58798128	0	+	.	gene_id "ENSRNOG00000046159"; gene_version "4"; transcript_id "ENSRNOT00000006566"; transcript_version "8"; exon_number "10"; gene_name "Gns"; gene_source "ensembl"; gene_biotype "protein_coding"; transcript_name "Gns-201"; transcript_source "ensembl"; transcript_biotype "protein_coding"; exon_id "ENSRNOE00000590276"; exon_version "1";
7	ensembl	CDS	58798027	58798128	0	+	0	gene_id "ENSRNOG00000046159"; gene_version "4"; transcript_id "ENSRNOT00000006566"; transcript_version "8"; exon_number "10"; gene_name "Gns"; gene_source "ensembl"; gene_biotype "protein_coding"; transcript_name "Gns-201"; transcript_source "ensembl"; transcript_biotype "protein_coding"; protein_id "ENSRNOP00000006566"; protein_version "8";
7	ensembl	exon	58798027	58798128	0	+	.	gene_id "ENSRNOG00000046159"; gene_version "4"; transcript_id "ENSRNOT00000064349"; transcript_version "5"; exon_number "10"; gene_name "Gns"; gene_source "ensembl"; gene_biotype "protein_coding"; transcript_name "Gns-202"; transcript_source "ensembl"; transcript_biotype "protein_coding"; exon_id "ENSRNOE00000590276"; exon_version "1"; tag "Ensembl_canonical";
7	ensembl	CDS	58798027	58798128	0	+	0	gene_id "ENSRNOG00000046159"; gene_version "4"; transcript_id "ENSRNOT00000064349"; transcript_version "5"; exon_number "10"; gene_name "Gns"; gene_source "ensembl"; gene_biotype "protein_coding"; transcript_name "Gns-202"; transcript_source "ensembl"; transcript_biotype "protein_coding"; protein_id "ENSRNOP00000062823"; protein_version "4"; tag "Ensembl_canonical";
7	ENSEMBL114_rn	exon	58798027	58798128	0.145337196049963	+	.	gene_id "ENSRNOG00000046159"; transcript_id "ENSRNOG00000046159_tx_2"; exon_id "7_58798027_58798128_+"; exonnum "11"; txlen "3871";
7	ensembl	exon	58802001	58802108	0	+	.	gene_id "ENSRNOG00000046159"; gene_version "4"; transcript_id "ENSRNOT00000006566"; transcript_version "8"; exon_number "11"; gene_name "Gns"; gene_source "ensembl"; gene_biotype "protein_coding"; transcript_name "Gns-201"; transcript_source "ensembl"; transcript_biotype "protein_coding"; exon_id "ENSRNOE00000630821"; exon_version "1";
7	ensembl	CDS	58802001	58802108	0	+	0	gene_id "ENSRNOG00000046159"; gene_version "4"; transcript_id "ENSRNOT00000006566"; transcript_version "8"; exon_number "11"; gene_name "Gns"; gene_source "ensembl"; gene_biotype "protein_coding"; transcript_name "Gns-201"; transcript_source "ensembl"; transcript_biotype "protein_coding"; protein_id "ENSRNOP00000006566"; protein_version "8";
7	ensembl	exon	58802001	58802108	0	+	.	gene_id "ENSRNOG00000046159"; gene_version "4"; transcript_id "ENSRNOT00000064349"; transcript_version "5"; exon_number "11"; gene_name "Gns"; gene_source "ensembl"; gene_biotype "protein_coding"; transcript_name "Gns-202"; transcript_source "ensembl"; transcript_biotype "protein_coding"; exon_id "ENSRNOE00000630821"; exon_version "1"; tag "Ensembl_canonical";
7	ensembl	CDS	58802001	58802108	0	+	0	gene_id "ENSRNOG00000046159"; gene_version "4"; transcript_id "ENSRNOT00000064349"; transcript_version "5"; exon_number "11"; gene_name "Gns"; gene_source "ensembl"; gene_biotype "protein_coding"; transcript_name "Gns-202"; transcript_source "ensembl"; transcript_biotype "protein_coding"; protein_id "ENSRNOP00000062823"; protein_version "4"; tag "Ensembl_canonical";
7	ENSEMBL114_rn	exon	58802001	58802108	0.145337196049963	+	.	gene_id "ENSRNOG00000046159"; transcript_id "ENSRNOG00000046159_tx_2"; exon_id "7_58802001_58802108_+"; exonnum "12"; txlen "3871";
7	ensembl	exon	58802765	58802875	0	+	.	gene_id "ENSRNOG00000046159"; gene_version "4"; transcript_id "ENSRNOT00000006566"; transcript_version "8"; exon_number "12"; gene_name "Gns"; gene_source "ensembl"; gene_biotype "protein_coding"; transcript_name "Gns-201"; transcript_source "ensembl"; transcript_biotype "protein_coding"; exon_id "ENSRNOE00000646647"; exon_version "1";
7	ensembl	CDS	58802765	58802875	0	+	0	gene_id "ENSRNOG00000046159"; gene_version "4"; transcript_id "ENSRNOT00000006566"; transcript_version "8"; exon_number "12"; gene_name "Gns"; gene_source "ensembl"; gene_biotype "protein_coding"; transcript_name "Gns-201"; transcript_source "ensembl"; transcript_biotype "protein_coding"; protein_id "ENSRNOP00000006566"; protein_version "8";
7	ensembl	exon	58802765	58802875	0	+	.	gene_id "ENSRNOG00000046159"; gene_version "4"; transcript_id "ENSRNOT00000064349"; transcript_version "5"; exon_number "12"; gene_name "Gns"; gene_source "ensembl"; gene_biotype "protein_coding"; transcript_name "Gns-202"; transcript_source "ensembl"; transcript_biotype "protein_coding"; exon_id "ENSRNOE00000646647"; exon_version "1"; tag "Ensembl_canonical";
7	ensembl	CDS	58802765	58802875	0	+	0	gene_id "ENSRNOG00000046159"; gene_version "4"; transcript_id "ENSRNOT00000064349"; transcript_version "5"; exon_number "12"; gene_name "Gns"; gene_source "ensembl"; gene_biotype "protein_coding"; transcript_name "Gns-202"; transcript_source "ensembl"; transcript_biotype "protein_coding"; protein_id "ENSRNOP00000062823"; protein_version "4"; tag "Ensembl_canonical";
7	ENSEMBL114_rn	exon	58802765	58802875	0.145337196049963	+	.	gene_id "ENSRNOG00000046159"; transcript_id "ENSRNOG00000046159_tx_2"; exon_id "7_58802765_58802875_+"; exonnum "13"; txlen "3871";
7	ensembl	exon	58804211	58804371	0	+	.	gene_id "ENSRNOG00000046159"; gene_version "4"; transcript_id "ENSRNOT00000006566"; transcript_version "8"; exon_number "13"; gene_name "Gns"; gene_source "ensembl"; gene_biotype "protein_coding"; transcript_name "Gns-201"; transcript_source "ensembl"; transcript_biotype "protein_coding"; exon_id "ENSRNOE00000600809"; exon_version "1";
7	ensembl	CDS	58804211	58804371	0	+	0	gene_id "ENSRNOG00000046159"; gene_version "4"; transcript_id "ENSRNOT00000006566"; transcript_version "8"; exon_number "13"; gene_name "Gns"; gene_source "ensembl"; gene_biotype "protein_coding"; transcript_name "Gns-201"; transcript_source "ensembl"; transcript_biotype "protein_coding"; protein_id "ENSRNOP00000006566"; protein_version "8";
7	ensembl	exon	58804211	58804371	0	+	.	gene_id "ENSRNOG00000046159"; gene_version "4"; transcript_id "ENSRNOT00000064349"; transcript_version "5"; exon_number "13"; gene_name "Gns"; gene_source "ensembl"; gene_biotype "protein_coding"; transcript_name "Gns-202"; transcript_source "ensembl"; transcript_biotype "protein_coding"; exon_id "ENSRNOE00000600809"; exon_version "1"; tag "Ensembl_canonical";
7	ensembl	CDS	58804211	58804371	0	+	0	gene_id "ENSRNOG00000046159"; gene_version "4"; transcript_id "ENSRNOT00000064349"; transcript_version "5"; exon_number "13"; gene_name "Gns"; gene_source "ensembl"; gene_biotype "protein_coding"; transcript_name "Gns-202"; transcript_source "ensembl"; transcript_biotype "protein_coding"; protein_id "ENSRNOP00000062823"; protein_version "4"; tag "Ensembl_canonical";
7	ENSEMBL114_rn	exon	58804211	58804371	0.145337196049963	+	.	gene_id "ENSRNOG00000046159"; transcript_id "ENSRNOG00000046159_tx_2"; exon_id "7_58804211_58804371_+"; exonnum "14"; txlen "3871";
7	ensembl	CDS	58806529	58806604	0	+	1	gene_id "ENSRNOG00000046159"; gene_version "4"; transcript_id "ENSRNOT00000006566"; transcript_version "8"; exon_number "14"; gene_name "Gns"; gene_source "ensembl"; gene_biotype "protein_coding"; transcript_name "Gns-201"; transcript_source "ensembl"; transcript_biotype "protein_coding"; protein_id "ENSRNOP00000006566"; protein_version "8";
7	ensembl	CDS	58806529	58806604	0	+	1	gene_id "ENSRNOG00000046159"; gene_version "4"; transcript_id "ENSRNOT00000064349"; transcript_version "5"; exon_number "14"; gene_name "Gns"; gene_source "ensembl"; gene_biotype "protein_coding"; transcript_name "Gns-202"; transcript_source "ensembl"; transcript_biotype "protein_coding"; protein_id "ENSRNOP00000062823"; protein_version "4"; tag "Ensembl_canonical";
7	ensembl	exon	58806529	58808650	0	+	.	gene_id "ENSRNOG00000046159"; gene_version "4"; transcript_id "ENSRNOT00000006566"; transcript_version "8"; exon_number "14"; gene_name "Gns"; gene_source "ensembl"; gene_biotype "protein_coding"; transcript_name "Gns-201"; transcript_source "ensembl"; transcript_biotype "protein_coding"; exon_id "ENSRNOE00000511884"; exon_version "4";
7	ensembl	exon	58806529	58808650	0	+	.	gene_id "ENSRNOG00000046159"; gene_version "4"; transcript_id "ENSRNOT00000064349"; transcript_version "5"; exon_number "14"; gene_name "Gns"; gene_source "ensembl"; gene_biotype "protein_coding"; transcript_name "Gns-202"; transcript_source "ensembl"; transcript_biotype "protein_coding"; exon_id "ENSRNOE00000511884"; exon_version "4"; tag "Ensembl_canonical";
7	ENSEMBL114_rn	exon	58806529	58808650	0.145337196049963	+	.	gene_id "ENSRNOG00000046159"; transcript_id "ENSRNOG00000046159_tx_2"; exon_id "7_58806529_58808650_+"; exonnum "15"; txlen "3871";
7	ensembl	stop_codon	58806605	58806607	0	+	0	gene_id "ENSRNOG00000046159"; gene_version "4"; transcript_id "ENSRNOT00000006566"; transcript_version "8"; exon_number "14"; gene_name "Gns"; gene_source "ensembl"; gene_biotype "protein_coding"; transcript_name "Gns-201"; transcript_source "ensembl"; transcript_biotype "protein_coding";
7	ensembl	stop_codon	58806605	58806607	0	+	0	gene_id "ENSRNOG00000046159"; gene_version "4"; transcript_id "ENSRNOT00000064349"; transcript_version "5"; exon_number "14"; gene_name "Gns"; gene_source "ensembl"; gene_biotype "protein_coding"; transcript_name "Gns-202"; transcript_source "ensembl"; transcript_biotype "protein_coding"; tag "Ensembl_canonical";
7	ensembl	three_prime_utr	58806608	58808650	0	+	.	gene_id "ENSRNOG00000046159"; gene_version "4"; transcript_id "ENSRNOT00000006566"; transcript_version "8"; gene_name "Gns"; gene_source "ensembl"; gene_biotype "protein_coding"; transcript_name "Gns-201"; transcript_source "ensembl"; transcript_biotype "protein_coding";
7	ensembl	three_prime_utr	58806608	58808650	0	+	.	gene_id "ENSRNOG00000046159"; gene_version "4"; transcript_id "ENSRNOT00000064349"; transcript_version "5"; gene_name "Gns"; gene_source "ensembl"; gene_biotype "protein_coding"; transcript_name "Gns-202"; transcript_source "ensembl"; transcript_biotype "protein_coding"; tag "Ensembl_canonical";
7	sraer114_es	exon	58808994	58809524	3.11830144885409	+	.	gene_id "sraer114_gene_17879"; transcript_id "sraer114_gene_17879_tx_1"; exon_id "7_58808994_58809524_+"; exonnum "1"; txlen "626";
7	sraer114_ss	exon	58809564	58809658	3.11830144885409	+	.	gene_id "sraer114_gene_17879"; transcript_id "sraer114_gene_17879_tx_1"; exon_id "7_58809564_58809658_+"; exonnum "2"; txlen "626";
7	sraer114_es	exon	58850598	58850802	0.0852942211129036	+	.	gene_id "sraer114_gene_17880"; transcript_id "sraer114_gene_17880_tx_1"; exon_id "7_58850598_58850802_+"; exonnum "1"; txlen "1028";
7	sraer114_ss	exon	58857459	58858281	0.0852942211129036	+	.	gene_id "sraer114_gene_17880"; transcript_id "sraer114_gene_17880_tx_1"; exon_id "7_58857459_58858281_+"; exonnum "2"; txlen "1028";
7	sraer114_es	exon	58908828	58909063	0.691036812451271	+	.	gene_id "ENSRNOG00000081543"; transcript_id "ENSRNOG00000081543_tx_1"; exon_id "7_58908828_58909063_+"; exonnum "1"; txlen "1279";
7	sraer114_es	exon	58908828	58909063	0.101428292040876	+	.	gene_id "ENSRNOG00000081543"; transcript_id "ENSRNOG00000081543_tx_4"; exon_id "7_58908828_58909063_+"; exonnum "1"; txlen "624";
7	ensembl	exon	58919306	58919682	0	+	.	gene_id "ENSRNOG00000081543"; gene_version "1"; transcript_id "ENSRNOT00000169075"; transcript_version "1"; exon_number "1"; gene_source "ensembl"; gene_biotype "lncRNA"; transcript_source "ensembl"; transcript_biotype "lncRNA"; exon_id "ENSRNOE00000807852"; exon_version "1"; tag "Ensembl_canonical";
7	ensembl	gene	58919306	58937181	0	+	.	gene_id "ENSRNOG00000081543"; gene_version "1"; gene_source "ensembl"; gene_biotype "lncRNA";
7	ensembl	transcript	58919306	58937181	0	+	.	gene_id "ENSRNOG00000081543"; gene_version "1"; transcript_id "ENSRNOT00000169075"; transcript_version "1"; gene_source "ensembl"; gene_biotype "lncRNA"; transcript_source "ensembl"; transcript_biotype "lncRNA"; tag "Ensembl_canonical";
7	ensembl	exon	58919323	58919682	0	+	.	gene_id "ENSRNOG00000081543"; gene_version "1"; transcript_id "ENSRNOT00000171644"; transcript_version "1"; exon_number "1"; gene_source "ensembl"; gene_biotype "lncRNA"; transcript_source "ensembl"; transcript_biotype "lncRNA"; exon_id "ENSRNOE00000765680"; exon_version "1";
7	ensembl	transcript	58919323	58923046	0	+	.	gene_id "ENSRNOG00000081543"; gene_version "1"; transcript_id "ENSRNOT00000171644"; transcript_version "1"; gene_source "ensembl"; gene_biotype "lncRNA"; transcript_source "ensembl"; transcript_biotype "lncRNA";
7	ensembl	exon	58922359	58923046	0	+	.	gene_id "ENSRNOG00000081543"; gene_version "1"; transcript_id "ENSRNOT00000171644"; transcript_version "1"; exon_number "2"; gene_source "ensembl"; gene_biotype "lncRNA"; transcript_source "ensembl"; transcript_biotype "lncRNA"; exon_id "ENSRNOE00000757387"; exon_version "1";
7	ensembl	exon	58936139	58937181	0	+	.	gene_id "ENSRNOG00000081543"; gene_version "1"; transcript_id "ENSRNOT00000169075"; transcript_version "1"; exon_number "2"; gene_source "ensembl"; gene_biotype "lncRNA"; transcript_source "ensembl"; transcript_biotype "lncRNA"; exon_id "ENSRNOE00000795012"; exon_version "1"; tag "Ensembl_canonical";
7	ENSEMBL114_rn	exon	58936139	58937181	0.691036812451271	+	.	gene_id "ENSRNOG00000081543"; transcript_id "ENSRNOG00000081543_tx_1"; exon_id "7_58936139_58937181_+"; exonnum "2"; txlen "1279";
7	sraer114_mid	exon	58942479	58942595	0.101428292040876	+	.	gene_id "ENSRNOG00000081543"; transcript_id "ENSRNOG00000081543_tx_4"; exon_id "7_58942479_58942595_+"; exonnum "2"; txlen "624";
7	sraer114_mid	exon	58943158	58943354	0.101428292040876	+	.	gene_id "ENSRNOG00000081543"; transcript_id "ENSRNOG00000081543_tx_4"; exon_id "7_58943158_58943354_+"; exonnum "3"; txlen "624";
7	sraer114_mid	exon	58948731	58948804	0.101428292040876	+	.	gene_id "ENSRNOG00000081543"; transcript_id "ENSRNOG00000081543_tx_4"; exon_id "7_58948731_58948804_+"; exonnum "4"; txlen "624";
7	sraer114_es	exon	58954075	58954335	0.0525647503107278	+	.	gene_id "ENSRNOG00000081543"; transcript_id "ENSRNOG00000081543_tx_5"; exon_id "7_58954075_58954335_+"; exonnum "1"; txlen "645";
7	sraer114_ss	exon	58954469	58954852	0.0525647503107278	+	.	gene_id "ENSRNOG00000081543"; transcript_id "ENSRNOG00000081543_tx_5"; exon_id "7_58954469_58954852_+"; exonnum "2"; txlen "645";
7	sraer114_es	exon	58982622	58982919	0.0126138680828899	+	.	gene_id "sraer114_gene_7828"; transcript_id "sraer114_gene_7828_tx_2"; exon_id "7_58982622_58982919_+"; exonnum "1"; txlen "916";
7	sraer114_mid	exon	58983847	58983890	0.0126138680828899	+	.	gene_id "sraer114_gene_7828"; transcript_id "sraer114_gene_7828_tx_2"; exon_id "7_58983847_58983890_+"; exonnum "2"; txlen "916";
7	sraer114_mid	exon	58984289	58984445	0.0126138680828899	+	.	gene_id "sraer114_gene_7828"; transcript_id "sraer114_gene_7828_tx_2"; exon_id "7_58984289_58984445_+"; exonnum "3"; txlen "916";
7	sraer114_mid	exon	58989533	58989686	0.0191275183716275	+	.	gene_id "sraer114_gene_7828"; transcript_id "sraer114_gene_7828_tx_1"; exon_id "7_58989533_58989686_+"; exonnum "1"; txlen "799";
7	sraer114_mid	exon	58989533	58989686	0.0126138680828899	+	.	gene_id "sraer114_gene_7828"; transcript_id "sraer114_gene_7828_tx_2"; exon_id "7_58989533_58989686_+"; exonnum "4"; txlen "916";
7	sraer114_ss	exon	58989781	58990043	0.0126138680828899	+	.	gene_id "sraer114_gene_7828"; transcript_id "sraer114_gene_7828_tx_2"; exon_id "7_58989781_58990043_+"; exonnum "5"; txlen "916";
7	sraer114_ss	exon	58995588	58996232	0.0191275183716275	+	.	gene_id "sraer114_gene_7828"; transcript_id "sraer114_gene_7828_tx_1"; exon_id "7_58995588_58996232_+"; exonnum "2"; txlen "799";
7	ensembl	five_prime_utr	59056310	59056486	0	+	.	gene_id "ENSRNOG00000023824"; gene_version "8"; transcript_id "ENSRNOT00000067395"; transcript_version "5"; gene_name "C7h12orf56"; gene_source "ensembl"; gene_biotype "protein_coding"; transcript_name "C7h12orf56-201"; transcript_source "ensembl"; transcript_biotype "protein_coding"; tag "Ensembl_canonical";
7	ensembl	exon	59056310	59056738	0	+	.	gene_id "ENSRNOG00000023824"; gene_version "8"; transcript_id "ENSRNOT00000067395"; transcript_version "5"; exon_number "1"; gene_name "C7h12orf56"; gene_source "ensembl"; gene_biotype "protein_coding"; transcript_name "C7h12orf56-201"; transcript_source "ensembl"; transcript_biotype "protein_coding"; exon_id "ENSRNOE00000454257"; exon_version "2"; tag "Ensembl_canonical";
7	ENSEMBL114_rn	exon	59056310	59056738	9.48120688929263	+	.	gene_id "ENSRNOG00000023824"; transcript_id "ENSRNOG00000023824_tx_1"; exon_id "7_59056310_59056738_+"; exonnum "1"; txlen "2104";
7	ENSEMBL114_rn	exon	59056310	59056738	0.237000885884118	+	.	gene_id "ENSRNOG00000023824"; transcript_id "ENSRNOG00000023824_tx_10"; exon_id "7_59056310_59056738_+"; exonnum "1"; txlen "1749";
7	ENSEMBL114_rn	exon	59056310	59056738	0.216384722591625	+	.	gene_id "ENSRNOG00000023824"; transcript_id "ENSRNOG00000023824_tx_12"; exon_id "7_59056310_59056738_+"; exonnum "1"; txlen "1731";
7	ENSEMBL114_rn	exon	59056310	59056738	0.216384722591625	+	.	gene_id "ENSRNOG00000023824"; transcript_id "ENSRNOG00000023824_tx_13"; exon_id "7_59056310_59056738_+"; exonnum "1"; txlen "1825";
7	ENSEMBL114_rn	exon	59056310	59056738	0.18547261936425	+	.	gene_id "ENSRNOG00000023824"; transcript_id "ENSRNOG00000023824_tx_16"; exon_id "7_59056310_59056738_+"; exonnum "1"; txlen "1696";
7	ENSEMBL114_rn	exon	59056310	59056738	0.18547261936425	+	.	gene_id "ENSRNOG00000023824"; transcript_id "ENSRNOG00000023824_tx_17"; exon_id "7_59056310_59056738_+"; exonnum "1"; txlen "1790";
7	ENSEMBL114_rn	exon	59056310	59056738	0.178695898877742	+	.	gene_id "ENSRNOG00000023824"; transcript_id "ENSRNOG00000023824_tx_19"; exon_id "7_59056310_59056738_+"; exonnum "1"; txlen "1704";
7	ENSEMBL114_rn	exon	59056310	59056738	2.7784855046226	+	.	gene_id "ENSRNOG00000023824"; transcript_id "ENSRNOG00000023824_tx_2"; exon_id "7_59056310_59056738_+"; exonnum "1"; txlen "2198";
7	ENSEMBL114_rn	exon	59056310	59056738	0.172060077980462	+	.	gene_id "ENSRNOG00000023824"; transcript_id "ENSRNOG00000023824_tx_20"; exon_id "7_59056310_59056738_+"; exonnum "1"; txlen "1807";
7	ENSEMBL114_rn	exon	59056310	59056738	0.145912315324117	+	.	gene_id "ENSRNOG00000023824"; transcript_id "ENSRNOG00000023824_tx_21"; exon_id "7_59056310_59056738_+"; exonnum "1"; txlen "2031";
7	ENSEMBL114_rn	exon	59056310	59056738	0.139598102710914	+	.	gene_id "ENSRNOG00000023824"; transcript_id "ENSRNOG00000023824_tx_22"; exon_id "7_59056310_59056738_+"; exonnum "1"; txlen "1871";
7	ENSEMBL114_rn	exon	59056310	59056738	0.136032222623957	+	.	gene_id "ENSRNOG00000023824"; transcript_id "ENSRNOG00000023824_tx_23"; exon_id "7_59056310_59056738_+"; exonnum "1"; txlen "1889";
7	ENSEMBL114_rn	exon	59056310	59056738	0.127762620699352	+	.	gene_id "ENSRNOG00000023824"; transcript_id "ENSRNOG00000023824_tx_24"; exon_id "7_59056310_59056738_+"; exonnum "1"; txlen "2365";
7	ENSEMBL114_rn	exon	59056310	59056738	0.80374460427357	+	.	gene_id "ENSRNOG00000023824"; transcript_id "ENSRNOG00000023824_tx_7"; exon_id "7_59056310_59056738_+"; exonnum "1"; txlen "2162";
7	ENSEMBL114_rn	exon	59056310	59056738	0.711370281081767	+	.	gene_id "ENSRNOG00000023824"; transcript_id "ENSRNOG00000023824_tx_8"; exon_id "7_59056310_59056738_+"; exonnum "1"; txlen "2256";
7	ENSEMBL114_rn	exon	59056310	59056738	0.317832080935242	+	.	gene_id "ENSRNOG00000023824"; transcript_id "ENSRNOG00000023824_tx_9"; exon_id "7_59056310_59056738_+"; exonnum "1"; txlen "2271";
7	ensembl	gene	59056310	59106407	0	+	.	gene_id "ENSRNOG00000023824"; gene_version "8"; gene_name "C7h12orf56"; gene_source "ensembl"; gene_biotype "protein_coding";
7	ensembl	transcript	59056310	59106407	0	+	.	gene_id "ENSRNOG00000023824"; gene_version "8"; transcript_id "ENSRNOT00000067395"; transcript_version "5"; gene_name "C7h12orf56"; gene_source "ensembl"; gene_biotype "protein_coding"; transcript_name "C7h12orf56-201"; transcript_source "ensembl"; transcript_biotype "protein_coding"; tag "Ensembl_canonical";
7	ensembl	start_codon	59056487	59056489	0	+	0	gene_id "ENSRNOG00000023824"; gene_version "8"; transcript_id "ENSRNOT00000067395"; transcript_version "5"; exon_number "1"; gene_name "C7h12orf56"; gene_source "ensembl"; gene_biotype "protein_coding"; transcript_name "C7h12orf56-201"; transcript_source "ensembl"; transcript_biotype "protein_coding"; tag "Ensembl_canonical";
7	ensembl	CDS	59056487	59056738	0	+	0	gene_id "ENSRNOG00000023824"; gene_version "8"; transcript_id "ENSRNOT00000067395"; transcript_version "5"; exon_number "1"; gene_name "C7h12orf56"; gene_source "ensembl"; gene_biotype "protein_coding"; transcript_name "C7h12orf56-201"; transcript_source "ensembl"; transcript_biotype "protein_coding"; protein_id "ENSRNOP00000060128"; protein_version "2"; tag "Ensembl_canonical";
7	sraer114_mid	exon	59064794	59064851	0.172060077980462	+	.	gene_id "ENSRNOG00000023824"; transcript_id "ENSRNOG00000023824_tx_20"; exon_id "7_59064794_59064851_+"; exonnum "2"; txlen "1807";
7	sraer114_mid	exon	59064794	59064851	0.80374460427357	+	.	gene_id "ENSRNOG00000023824"; transcript_id "ENSRNOG00000023824_tx_7"; exon_id "7_59064794_59064851_+"; exonnum "2"; txlen "2162";
7	sraer114_mid	exon	59064794	59064851	0.711370281081767	+	.	gene_id "ENSRNOG00000023824"; transcript_id "ENSRNOG00000023824_tx_8"; exon_id "7_59064794_59064851_+"; exonnum "2"; txlen "2256";
7	sraer114_mid	exon	59064794	59064960	0.139598102710914	+	.	gene_id "ENSRNOG00000023824"; transcript_id "ENSRNOG00000023824_tx_22"; exon_id "7_59064794_59064960_+"; exonnum "2"; txlen "1871";
7	sraer114_mid	exon	59064794	59064960	0.127762620699352	+	.	gene_id "ENSRNOG00000023824"; transcript_id "ENSRNOG00000023824_tx_24"; exon_id "7_59064794_59064960_+"; exonnum "2"; txlen "2365";
7	sraer114_mid	exon	59064794	59064960	0.317832080935242	+	.	gene_id "ENSRNOG00000023824"; transcript_id "ENSRNOG00000023824_tx_9"; exon_id "7_59064794_59064960_+"; exonnum "2"; txlen "2271";
7	sraer114_es	exon	59065716	59065780	0.0553405224385938	+	.	gene_id "sraer114_gene_20077"; transcript_id "sraer114_gene_20077_tx_1"; exon_id "7_59065716_59065780_+"; exonnum "1"; txlen "567";
7	sraer114_ss	exon	59065893	59066394	0.0553405224385938	+	.	gene_id "sraer114_gene_20077"; transcript_id "sraer114_gene_20077_tx_1"; exon_id "7_59065893_59066394_+"; exonnum "2"; txlen "567";
7	ensembl	exon	59069434	59069593	0	+	.	gene_id "ENSRNOG00000023824"; gene_version "8"; transcript_id "ENSRNOT00000067395"; transcript_version "5"; exon_number "2"; gene_name "C7h12orf56"; gene_source "ensembl"; gene_biotype "protein_coding"; transcript_name "C7h12orf56-201"; transcript_source "ensembl"; transcript_biotype "protein_coding"; exon_id "ENSRNOE00000435039"; exon_version "1"; tag "Ensembl_canonical";
7	ensembl	CDS	59069434	59069593	0	+	0	gene_id "ENSRNOG00000023824"; gene_version "8"; transcript_id "ENSRNOT00000067395"; transcript_version "5"; exon_number "2"; gene_name "C7h12orf56"; gene_source "ensembl"; gene_biotype "protein_coding"; transcript_name "C7h12orf56-201"; transcript_source "ensembl"; transcript_biotype "protein_coding"; protein_id "ENSRNOP00000060128"; protein_version "2"; tag "Ensembl_canonical";
7	ENSEMBL114_rn	exon	59069434	59069593	9.48120688929263	+	.	gene_id "ENSRNOG00000023824"; transcript_id "ENSRNOG00000023824_tx_1"; exon_id "7_59069434_59069593_+"; exonnum "2"; txlen "2104";
7	ENSEMBL114_rn	exon	59069434	59069593	0.237000885884118	+	.	gene_id "ENSRNOG00000023824"; transcript_id "ENSRNOG00000023824_tx_10"; exon_id "7_59069434_59069593_+"; exonnum "2"; txlen "1749";
7	ENSEMBL114_rn	exon	59069434	59069593	0.216384722591625	+	.	gene_id "ENSRNOG00000023824"; transcript_id "ENSRNOG00000023824_tx_12"; exon_id "7_59069434_59069593_+"; exonnum "2"; txlen "1731";
7	ENSEMBL114_rn	exon	59069434	59069593	0.216384722591625	+	.	gene_id "ENSRNOG00000023824"; transcript_id "ENSRNOG00000023824_tx_13"; exon_id "7_59069434_59069593_+"; exonnum "2"; txlen "1825";
7	ENSEMBL114_rn	exon	59069434	59069593	0.18547261936425	+	.	gene_id "ENSRNOG00000023824"; transcript_id "ENSRNOG00000023824_tx_16"; exon_id "7_59069434_59069593_+"; exonnum "2"; txlen "1696";
7	ENSEMBL114_rn	exon	59069434	59069593	0.18547261936425	+	.	gene_id "ENSRNOG00000023824"; transcript_id "ENSRNOG00000023824_tx_17"; exon_id "7_59069434_59069593_+"; exonnum "2"; txlen "1790";
7	ENSEMBL114_rn	exon	59069434	59069593	0.178695898877742	+	.	gene_id "ENSRNOG00000023824"; transcript_id "ENSRNOG00000023824_tx_19"; exon_id "7_59069434_59069593_+"; exonnum "2"; txlen "1704";
7	ENSEMBL114_rn	exon	59069434	59069593	2.7784855046226	+	.	gene_id "ENSRNOG00000023824"; transcript_id "ENSRNOG00000023824_tx_2"; exon_id "7_59069434_59069593_+"; exonnum "2"; txlen "2198";
7	ENSEMBL114_rn	exon	59069434	59069593	0.172060077980462	+	.	gene_id "ENSRNOG00000023824"; transcript_id "ENSRNOG00000023824_tx_20"; exon_id "7_59069434_59069593_+"; exonnum "3"; txlen "1807";
7	ENSEMBL114_rn	exon	59069434	59069593	0.145912315324117	+	.	gene_id "ENSRNOG00000023824"; transcript_id "ENSRNOG00000023824_tx_21"; exon_id "7_59069434_59069593_+"; exonnum "2"; txlen "2031";
7	ENSEMBL114_rn	exon	59069434	59069593	0.139598102710914	+	.	gene_id "ENSRNOG00000023824"; transcript_id "ENSRNOG00000023824_tx_22"; exon_id "7_59069434_59069593_+"; exonnum "3"; txlen "1871";
7	ENSEMBL114_rn	exon	59069434	59069593	0.136032222623957	+	.	gene_id "ENSRNOG00000023824"; transcript_id "ENSRNOG00000023824_tx_23"; exon_id "7_59069434_59069593_+"; exonnum "2"; txlen "1889";
7	ENSEMBL114_rn	exon	59069434	59069593	0.127762620699352	+	.	gene_id "ENSRNOG00000023824"; transcript_id "ENSRNOG00000023824_tx_24"; exon_id "7_59069434_59069593_+"; exonnum "3"; txlen "2365";
7	ENSEMBL114_rn	exon	59069434	59069593	0.80374460427357	+	.	gene_id "ENSRNOG00000023824"; transcript_id "ENSRNOG00000023824_tx_7"; exon_id "7_59069434_59069593_+"; exonnum "3"; txlen "2162";
7	ENSEMBL114_rn	exon	59069434	59069593	0.711370281081767	+	.	gene_id "ENSRNOG00000023824"; transcript_id "ENSRNOG00000023824_tx_8"; exon_id "7_59069434_59069593_+"; exonnum "3"; txlen "2256";
7	ENSEMBL114_rn	exon	59069434	59069593	0.317832080935242	+	.	gene_id "ENSRNOG00000023824"; transcript_id "ENSRNOG00000023824_tx_9"; exon_id "7_59069434_59069593_+"; exonnum "3"; txlen "2271";
7	ensembl	exon	59075007	59075079	0	+	.	gene_id "ENSRNOG00000023824"; gene_version "8"; transcript_id "ENSRNOT00000067395"; transcript_version "5"; exon_number "3"; gene_name "C7h12orf56"; gene_source "ensembl"; gene_biotype "protein_coding"; transcript_name "C7h12orf56-201"; transcript_source "ensembl"; transcript_biotype "protein_coding"; exon_id "ENSRNOE00000355629"; exon_version "2"; tag "Ensembl_canonical";
7	ensembl	CDS	59075007	59075079	0	+	2	gene_id "ENSRNOG00000023824"; gene_version "8"; transcript_id "ENSRNOT00000067395"; transcript_version "5"; exon_number "3"; gene_name "C7h12orf56"; gene_source "ensembl"; gene_biotype "protein_coding"; transcript_name "C7h12orf56-201"; transcript_source "ensembl"; transcript_biotype "protein_coding"; protein_id "ENSRNOP00000060128"; protein_version "2"; tag "Ensembl_canonical";
7	ENSEMBL114_rn	exon	59075007	59075079	9.48120688929263	+	.	gene_id "ENSRNOG00000023824"; transcript_id "ENSRNOG00000023824_tx_1"; exon_id "7_59075007_59075079_+"; exonnum "3"; txlen "2104";
7	ENSEMBL114_rn	exon	59075007	59075079	0.237000885884118	+	.	gene_id "ENSRNOG00000023824"; transcript_id "ENSRNOG00000023824_tx_10"; exon_id "7_59075007_59075079_+"; exonnum "3"; txlen "1749";
7	ENSEMBL114_rn	exon	59075007	59075079	0.216384722591625	+	.	gene_id "ENSRNOG00000023824"; transcript_id "ENSRNOG00000023824_tx_12"; exon_id "7_59075007_59075079_+"; exonnum "3"; txlen "1731";
7	ENSEMBL114_rn	exon	59075007	59075079	0.216384722591625	+	.	gene_id "ENSRNOG00000023824"; transcript_id "ENSRNOG00000023824_tx_13"; exon_id "7_59075007_59075079_+"; exonnum "3"; txlen "1825";
7	ENSEMBL114_rn	exon	59075007	59075079	0.18547261936425	+	.	gene_id "ENSRNOG00000023824"; transcript_id "ENSRNOG00000023824_tx_16"; exon_id "7_59075007_59075079_+"; exonnum "3"; txlen "1696";
7	ENSEMBL114_rn	exon	59075007	59075079	0.18547261936425	+	.	gene_id "ENSRNOG00000023824"; transcript_id "ENSRNOG00000023824_tx_17"; exon_id "7_59075007_59075079_+"; exonnum "3"; txlen "1790";
7	ENSEMBL114_rn	exon	59075007	59075079	0.178695898877742	+	.	gene_id "ENSRNOG00000023824"; transcript_id "ENSRNOG00000023824_tx_19"; exon_id "7_59075007_59075079_+"; exonnum "3"; txlen "1704";
7	ENSEMBL114_rn	exon	59075007	59075079	2.7784855046226	+	.	gene_id "ENSRNOG00000023824"; transcript_id "ENSRNOG00000023824_tx_2"; exon_id "7_59075007_59075079_+"; exonnum "3"; txlen "2198";
7	ENSEMBL114_rn	exon	59075007	59075079	0.172060077980462	+	.	gene_id "ENSRNOG00000023824"; transcript_id "ENSRNOG00000023824_tx_20"; exon_id "7_59075007_59075079_+"; exonnum "4"; txlen "1807";
7	ENSEMBL114_rn	exon	59075007	59075079	0.139598102710914	+	.	gene_id "ENSRNOG00000023824"; transcript_id "ENSRNOG00000023824_tx_22"; exon_id "7_59075007_59075079_+"; exonnum "4"; txlen "1871";
7	ENSEMBL114_rn	exon	59075007	59075079	0.136032222623957	+	.	gene_id "ENSRNOG00000023824"; transcript_id "ENSRNOG00000023824_tx_23"; exon_id "7_59075007_59075079_+"; exonnum "3"; txlen "1889";
7	ENSEMBL114_rn	exon	59075007	59075079	0.127762620699352	+	.	gene_id "ENSRNOG00000023824"; transcript_id "ENSRNOG00000023824_tx_24"; exon_id "7_59075007_59075079_+"; exonnum "4"; txlen "2365";
7	ENSEMBL114_rn	exon	59075007	59075079	0.80374460427357	+	.	gene_id "ENSRNOG00000023824"; transcript_id "ENSRNOG00000023824_tx_7"; exon_id "7_59075007_59075079_+"; exonnum "4"; txlen "2162";
7	ENSEMBL114_rn	exon	59075007	59075079	0.711370281081767	+	.	gene_id "ENSRNOG00000023824"; transcript_id "ENSRNOG00000023824_tx_8"; exon_id "7_59075007_59075079_+"; exonnum "4"; txlen "2256";
7	ENSEMBL114_rn	exon	59075007	59075079	0.317832080935242	+	.	gene_id "ENSRNOG00000023824"; transcript_id "ENSRNOG00000023824_tx_9"; exon_id "7_59075007_59075079_+"; exonnum "4"; txlen "2271";
7	ensembl	exon	59079582	59079981	0	+	.	gene_id "ENSRNOG00000023824"; gene_version "8"; transcript_id "ENSRNOT00000067395"; transcript_version "5"; exon_number "4"; gene_name "C7h12orf56"; gene_source "ensembl"; gene_biotype "protein_coding"; transcript_name "C7h12orf56-201"; transcript_source "ensembl"; transcript_biotype "protein_coding"; exon_id "ENSRNOE00000362945"; exon_version "1"; tag "Ensembl_canonical";
7	ensembl	CDS	59079582	59079981	0	+	1	gene_id "ENSRNOG00000023824"; gene_version "8"; transcript_id "ENSRNOT00000067395"; transcript_version "5"; exon_number "4"; gene_name "C7h12orf56"; gene_source "ensembl"; gene_biotype "protein_coding"; transcript_name "C7h12orf56-201"; transcript_source "ensembl"; transcript_biotype "protein_coding"; protein_id "ENSRNOP00000060128"; protein_version "2"; tag "Ensembl_canonical";
7	ENSEMBL114_rn	exon	59079582	59079981	9.48120688929263	+	.	gene_id "ENSRNOG00000023824"; transcript_id "ENSRNOG00000023824_tx_1"; exon_id "7_59079582_59079981_+"; exonnum "4"; txlen "2104";
7	ENSEMBL114_rn	exon	59079582	59079981	0.237000885884118	+	.	gene_id "ENSRNOG00000023824"; transcript_id "ENSRNOG00000023824_tx_10"; exon_id "7_59079582_59079981_+"; exonnum "4"; txlen "1749";
7	ENSEMBL114_rn	exon	59079582	59079981	0.216384722591625	+	.	gene_id "ENSRNOG00000023824"; transcript_id "ENSRNOG00000023824_tx_12"; exon_id "7_59079582_59079981_+"; exonnum "4"; txlen "1731";
7	ENSEMBL114_rn	exon	59079582	59079981	0.216384722591625	+	.	gene_id "ENSRNOG00000023824"; transcript_id "ENSRNOG00000023824_tx_13"; exon_id "7_59079582_59079981_+"; exonnum "4"; txlen "1825";
7	ENSEMBL114_rn	exon	59079582	59079981	0.18547261936425	+	.	gene_id "ENSRNOG00000023824"; transcript_id "ENSRNOG00000023824_tx_16"; exon_id "7_59079582_59079981_+"; exonnum "4"; txlen "1696";
7	ENSEMBL114_rn	exon	59079582	59079981	0.18547261936425	+	.	gene_id "ENSRNOG00000023824"; transcript_id "ENSRNOG00000023824_tx_17"; exon_id "7_59079582_59079981_+"; exonnum "4"; txlen "1790";
7	ENSEMBL114_rn	exon	59079582	59079981	2.7784855046226	+	.	gene_id "ENSRNOG00000023824"; transcript_id "ENSRNOG00000023824_tx_2"; exon_id "7_59079582_59079981_+"; exonnum "4"; txlen "2198";
7	ENSEMBL114_rn	exon	59079582	59079981	0.172060077980462	+	.	gene_id "ENSRNOG00000023824"; transcript_id "ENSRNOG00000023824_tx_20"; exon_id "7_59079582_59079981_+"; exonnum "5"; txlen "1807";
7	ENSEMBL114_rn	exon	59079582	59079981	0.145912315324117	+	.	gene_id "ENSRNOG00000023824"; transcript_id "ENSRNOG00000023824_tx_21"; exon_id "7_59079582_59079981_+"; exonnum "3"; txlen "2031";
7	ENSEMBL114_rn	exon	59079582	59079981	0.136032222623957	+	.	gene_id "ENSRNOG00000023824"; transcript_id "ENSRNOG00000023824_tx_23"; exon_id "7_59079582_59079981_+"; exonnum "4"; txlen "1889";
7	ENSEMBL114_rn	exon	59079582	59079981	0.127762620699352	+	.	gene_id "ENSRNOG00000023824"; transcript_id "ENSRNOG00000023824_tx_24"; exon_id "7_59079582_59079981_+"; exonnum "5"; txlen "2365";
7	ENSEMBL114_rn	exon	59079582	59079981	0.80374460427357	+	.	gene_id "ENSRNOG00000023824"; transcript_id "ENSRNOG00000023824_tx_7"; exon_id "7_59079582_59079981_+"; exonnum "5"; txlen "2162";
7	ENSEMBL114_rn	exon	59079582	59079981	0.711370281081767	+	.	gene_id "ENSRNOG00000023824"; transcript_id "ENSRNOG00000023824_tx_8"; exon_id "7_59079582_59079981_+"; exonnum "5"; txlen "2256";
7	ENSEMBL114_rn	exon	59079582	59079981	0.317832080935242	+	.	gene_id "ENSRNOG00000023824"; transcript_id "ENSRNOG00000023824_tx_9"; exon_id "7_59079582_59079981_+"; exonnum "5"; txlen "2271";
7	ensembl	exon	59084065	59084138	0	+	.	gene_id "ENSRNOG00000023824"; gene_version "8"; transcript_id "ENSRNOT00000067395"; transcript_version "5"; exon_number "5"; gene_name "C7h12orf56"; gene_source "ensembl"; gene_biotype "protein_coding"; transcript_name "C7h12orf56-201"; transcript_source "ensembl"; transcript_biotype "protein_coding"; exon_id "ENSRNOE00000273142"; exon_version "1"; tag "Ensembl_canonical";
7	ensembl	CDS	59084065	59084138	0	+	0	gene_id "ENSRNOG00000023824"; gene_version "8"; transcript_id "ENSRNOT00000067395"; transcript_version "5"; exon_number "5"; gene_name "C7h12orf56"; gene_source "ensembl"; gene_biotype "protein_coding"; transcript_name "C7h12orf56-201"; transcript_source "ensembl"; transcript_biotype "protein_coding"; protein_id "ENSRNOP00000060128"; protein_version "2"; tag "Ensembl_canonical";
7	ENSEMBL114_rn	exon	59084065	59084138	9.48120688929263	+	.	gene_id "ENSRNOG00000023824"; transcript_id "ENSRNOG00000023824_tx_1"; exon_id "7_59084065_59084138_+"; exonnum "5"; txlen "2104";
7	ENSEMBL114_rn	exon	59084065	59084138	0.237000885884118	+	.	gene_id "ENSRNOG00000023824"; transcript_id "ENSRNOG00000023824_tx_10"; exon_id "7_59084065_59084138_+"; exonnum "5"; txlen "1749";
7	ENSEMBL114_rn	exon	59084065	59084138	0.216384722591625	+	.	gene_id "ENSRNOG00000023824"; transcript_id "ENSRNOG00000023824_tx_12"; exon_id "7_59084065_59084138_+"; exonnum "5"; txlen "1731";
7	ENSEMBL114_rn	exon	59084065	59084138	0.216384722591625	+	.	gene_id "ENSRNOG00000023824"; transcript_id "ENSRNOG00000023824_tx_13"; exon_id "7_59084065_59084138_+"; exonnum "5"; txlen "1825";
7	ENSEMBL114_rn	exon	59084065	59084138	0.18547261936425	+	.	gene_id "ENSRNOG00000023824"; transcript_id "ENSRNOG00000023824_tx_16"; exon_id "7_59084065_59084138_+"; exonnum "5"; txlen "1696";
7	ENSEMBL114_rn	exon	59084065	59084138	0.18547261936425	+	.	gene_id "ENSRNOG00000023824"; transcript_id "ENSRNOG00000023824_tx_17"; exon_id "7_59084065_59084138_+"; exonnum "5"; txlen "1790";
7	ENSEMBL114_rn	exon	59084065	59084138	0.178695898877742	+	.	gene_id "ENSRNOG00000023824"; transcript_id "ENSRNOG00000023824_tx_19"; exon_id "7_59084065_59084138_+"; exonnum "4"; txlen "1704";
7	ENSEMBL114_rn	exon	59084065	59084138	2.7784855046226	+	.	gene_id "ENSRNOG00000023824"; transcript_id "ENSRNOG00000023824_tx_2"; exon_id "7_59084065_59084138_+"; exonnum "5"; txlen "2198";
7	ENSEMBL114_rn	exon	59084065	59084138	0.172060077980462	+	.	gene_id "ENSRNOG00000023824"; transcript_id "ENSRNOG00000023824_tx_20"; exon_id "7_59084065_59084138_+"; exonnum "6"; txlen "1807";
7	ENSEMBL114_rn	exon	59084065	59084138	0.145912315324117	+	.	gene_id "ENSRNOG00000023824"; transcript_id "ENSRNOG00000023824_tx_21"; exon_id "7_59084065_59084138_+"; exonnum "4"; txlen "2031";
7	ENSEMBL114_rn	exon	59084065	59084138	0.139598102710914	+	.	gene_id "ENSRNOG00000023824"; transcript_id "ENSRNOG00000023824_tx_22"; exon_id "7_59084065_59084138_+"; exonnum "5"; txlen "1871";
7	ENSEMBL114_rn	exon	59084065	59084138	0.136032222623957	+	.	gene_id "ENSRNOG00000023824"; transcript_id "ENSRNOG00000023824_tx_23"; exon_id "7_59084065_59084138_+"; exonnum "5"; txlen "1889";
7	ENSEMBL114_rn	exon	59084065	59084138	0.127762620699352	+	.	gene_id "ENSRNOG00000023824"; transcript_id "ENSRNOG00000023824_tx_24"; exon_id "7_59084065_59084138_+"; exonnum "6"; txlen "2365";
7	ENSEMBL114_rn	exon	59084065	59084138	0.80374460427357	+	.	gene_id "ENSRNOG00000023824"; transcript_id "ENSRNOG00000023824_tx_7"; exon_id "7_59084065_59084138_+"; exonnum "6"; txlen "2162";
7	ENSEMBL114_rn	exon	59084065	59084138	0.711370281081767	+	.	gene_id "ENSRNOG00000023824"; transcript_id "ENSRNOG00000023824_tx_8"; exon_id "7_59084065_59084138_+"; exonnum "6"; txlen "2256";
7	ENSEMBL114_rn	exon	59084065	59084138	0.317832080935242	+	.	gene_id "ENSRNOG00000023824"; transcript_id "ENSRNOG00000023824_tx_9"; exon_id "7_59084065_59084138_+"; exonnum "6"; txlen "2271";
7	ensembl	exon	59086186	59086330	0	+	.	gene_id "ENSRNOG00000023824"; gene_version "8"; transcript_id "ENSRNOT00000067395"; transcript_version "5"; exon_number "6"; gene_name "C7h12orf56"; gene_source "ensembl"; gene_biotype "protein_coding"; transcript_name "C7h12orf56-201"; transcript_source "ensembl"; transcript_biotype "protein_coding"; exon_id "ENSRNOE00000273125"; exon_version "1"; tag "Ensembl_canonical";
7	ensembl	CDS	59086186	59086330	0	+	1	gene_id "ENSRNOG00000023824"; gene_version "8"; transcript_id "ENSRNOT00000067395"; transcript_version "5"; exon_number "6"; gene_name "C7h12orf56"; gene_source "ensembl"; gene_biotype "protein_coding"; transcript_name "C7h12orf56-201"; transcript_source "ensembl"; transcript_biotype "protein_coding"; protein_id "ENSRNOP00000060128"; protein_version "2"; tag "Ensembl_canonical";
7	ENSEMBL114_rn	exon	59086186	59086330	9.48120688929263	+	.	gene_id "ENSRNOG00000023824"; transcript_id "ENSRNOG00000023824_tx_1"; exon_id "7_59086186_59086330_+"; exonnum "6"; txlen "2104";
7	ENSEMBL114_rn	exon	59086186	59086330	0.237000885884118	+	.	gene_id "ENSRNOG00000023824"; transcript_id "ENSRNOG00000023824_tx_10"; exon_id "7_59086186_59086330_+"; exonnum "6"; txlen "1749";
7	ENSEMBL114_rn	exon	59086186	59086330	0.216384722591625	+	.	gene_id "ENSRNOG00000023824"; transcript_id "ENSRNOG00000023824_tx_12"; exon_id "7_59086186_59086330_+"; exonnum "6"; txlen "1731";
7	ENSEMBL114_rn	exon	59086186	59086330	0.216384722591625	+	.	gene_id "ENSRNOG00000023824"; transcript_id "ENSRNOG00000023824_tx_13"; exon_id "7_59086186_59086330_+"; exonnum "6"; txlen "1825";
7	ENSEMBL114_rn	exon	59086186	59086330	0.18547261936425	+	.	gene_id "ENSRNOG00000023824"; transcript_id "ENSRNOG00000023824_tx_16"; exon_id "7_59086186_59086330_+"; exonnum "6"; txlen "1696";
7	ENSEMBL114_rn	exon	59086186	59086330	0.18547261936425	+	.	gene_id "ENSRNOG00000023824"; transcript_id "ENSRNOG00000023824_tx_17"; exon_id "7_59086186_59086330_+"; exonnum "6"; txlen "1790";
7	ENSEMBL114_rn	exon	59086186	59086330	0.178695898877742	+	.	gene_id "ENSRNOG00000023824"; transcript_id "ENSRNOG00000023824_tx_19"; exon_id "7_59086186_59086330_+"; exonnum "5"; txlen "1704";
7	ENSEMBL114_rn	exon	59086186	59086330	2.7784855046226	+	.	gene_id "ENSRNOG00000023824"; transcript_id "ENSRNOG00000023824_tx_2"; exon_id "7_59086186_59086330_+"; exonnum "6"; txlen "2198";
7	ENSEMBL114_rn	exon	59086186	59086330	0.172060077980462	+	.	gene_id "ENSRNOG00000023824"; transcript_id "ENSRNOG00000023824_tx_20"; exon_id "7_59086186_59086330_+"; exonnum "7"; txlen "1807";
7	ENSEMBL114_rn	exon	59086186	59086330	0.145912315324117	+	.	gene_id "ENSRNOG00000023824"; transcript_id "ENSRNOG00000023824_tx_21"; exon_id "7_59086186_59086330_+"; exonnum "5"; txlen "2031";
7	ENSEMBL114_rn	exon	59086186	59086330	0.139598102710914	+	.	gene_id "ENSRNOG00000023824"; transcript_id "ENSRNOG00000023824_tx_22"; exon_id "7_59086186_59086330_+"; exonnum "6"; txlen "1871";
7	ENSEMBL114_rn	exon	59086186	59086330	0.136032222623957	+	.	gene_id "ENSRNOG00000023824"; transcript_id "ENSRNOG00000023824_tx_23"; exon_id "7_59086186_59086330_+"; exonnum "6"; txlen "1889";
7	ENSEMBL114_rn	exon	59086186	59086330	0.127762620699352	+	.	gene_id "ENSRNOG00000023824"; transcript_id "ENSRNOG00000023824_tx_24"; exon_id "7_59086186_59086330_+"; exonnum "7"; txlen "2365";
7	ENSEMBL114_rn	exon	59086186	59086330	0.80374460427357	+	.	gene_id "ENSRNOG00000023824"; transcript_id "ENSRNOG00000023824_tx_7"; exon_id "7_59086186_59086330_+"; exonnum "7"; txlen "2162";
7	ENSEMBL114_rn	exon	59086186	59086330	0.711370281081767	+	.	gene_id "ENSRNOG00000023824"; transcript_id "ENSRNOG00000023824_tx_8"; exon_id "7_59086186_59086330_+"; exonnum "7"; txlen "2256";
7	ENSEMBL114_rn	exon	59086186	59086330	0.317832080935242	+	.	gene_id "ENSRNOG00000023824"; transcript_id "ENSRNOG00000023824_tx_9"; exon_id "7_59086186_59086330_+"; exonnum "7"; txlen "2271";
7	sraer114_es	exon	59089656	59089687	0.216384722591625	+	.	gene_id "ENSRNOG00000023824"; transcript_id "ENSRNOG00000023824_tx_14"; exon_id "7_59089656_59089687_+"; exonnum "1"; txlen "576";
7	sraer114_es	exon	59089656	59089687	0.18547261936425	+	.	gene_id "ENSRNOG00000023824"; transcript_id "ENSRNOG00000023824_tx_18"; exon_id "7_59089656_59089687_+"; exonnum "1"; txlen "541";
7	sraer114_es	exon	59089656	59089687	1.71937155505249	+	.	gene_id "ENSRNOG00000023824"; transcript_id "ENSRNOG00000023824_tx_5"; exon_id "7_59089656_59089687_+"; exonnum "1"; txlen "855";
7	sraer114_es	exon	59089656	59089687	1.01751149112377	+	.	gene_id "ENSRNOG00000023824"; transcript_id "ENSRNOG00000023824_tx_6"; exon_id "7_59089656_59089687_+"; exonnum "1"; txlen "949";
7	ensembl	exon	59090058	59090164	0	+	.	gene_id "ENSRNOG00000023824"; gene_version "8"; transcript_id "ENSRNOT00000067395"; transcript_version "5"; exon_number "7"; gene_name "C7h12orf56"; gene_source "ensembl"; gene_biotype "protein_coding"; transcript_name "C7h12orf56-201"; transcript_source "ensembl"; transcript_biotype "protein_coding"; exon_id "ENSRNOE00000273118"; exon_version "1"; tag "Ensembl_canonical";
7	ensembl	CDS	59090058	59090164	0	+	0	gene_id "ENSRNOG00000023824"; gene_version "8"; transcript_id "ENSRNOT00000067395"; transcript_version "5"; exon_number "7"; gene_name "C7h12orf56"; gene_source "ensembl"; gene_biotype "protein_coding"; transcript_name "C7h12orf56-201"; transcript_source "ensembl"; transcript_biotype "protein_coding"; protein_id "ENSRNOP00000060128"; protein_version "2"; tag "Ensembl_canonical";
7	ENSEMBL114_rn	exon	59090058	59090164	9.48120688929263	+	.	gene_id "ENSRNOG00000023824"; transcript_id "ENSRNOG00000023824_tx_1"; exon_id "7_59090058_59090164_+"; exonnum "7"; txlen "2104";
7	ENSEMBL114_rn	exon	59090058	59090164	0.237000885884118	+	.	gene_id "ENSRNOG00000023824"; transcript_id "ENSRNOG00000023824_tx_10"; exon_id "7_59090058_59090164_+"; exonnum "7"; txlen "1749";
7	ENSEMBL114_rn	exon	59090058	59090164	0.216384722591625	+	.	gene_id "ENSRNOG00000023824"; transcript_id "ENSRNOG00000023824_tx_12"; exon_id "7_59090058_59090164_+"; exonnum "7"; txlen "1731";
7	ENSEMBL114_rn	exon	59090058	59090164	0.216384722591625	+	.	gene_id "ENSRNOG00000023824"; transcript_id "ENSRNOG00000023824_tx_13"; exon_id "7_59090058_59090164_+"; exonnum "7"; txlen "1825";
7	ENSEMBL114_rn	exon	59090058	59090164	0.216384722591625	+	.	gene_id "ENSRNOG00000023824"; transcript_id "ENSRNOG00000023824_tx_14"; exon_id "7_59090058_59090164_+"; exonnum "2"; txlen "576";
7	ENSEMBL114_rn	exon	59090058	59090164	0.18547261936425	+	.	gene_id "ENSRNOG00000023824"; transcript_id "ENSRNOG00000023824_tx_16"; exon_id "7_59090058_59090164_+"; exonnum "7"; txlen "1696";
7	ENSEMBL114_rn	exon	59090058	59090164	0.18547261936425	+	.	gene_id "ENSRNOG00000023824"; transcript_id "ENSRNOG00000023824_tx_17"; exon_id "7_59090058_59090164_+"; exonnum "7"; txlen "1790";
7	ENSEMBL114_rn	exon	59090058	59090164	0.18547261936425	+	.	gene_id "ENSRNOG00000023824"; transcript_id "ENSRNOG00000023824_tx_18"; exon_id "7_59090058_59090164_+"; exonnum "2"; txlen "541";
7	ENSEMBL114_rn	exon	59090058	59090164	0.178695898877742	+	.	gene_id "ENSRNOG00000023824"; transcript_id "ENSRNOG00000023824_tx_19"; exon_id "7_59090058_59090164_+"; exonnum "6"; txlen "1704";
7	ENSEMBL114_rn	exon	59090058	59090164	2.7784855046226	+	.	gene_id "ENSRNOG00000023824"; transcript_id "ENSRNOG00000023824_tx_2"; exon_id "7_59090058_59090164_+"; exonnum "7"; txlen "2198";
7	ENSEMBL114_rn	exon	59090058	59090164	0.172060077980462	+	.	gene_id "ENSRNOG00000023824"; transcript_id "ENSRNOG00000023824_tx_20"; exon_id "7_59090058_59090164_+"; exonnum "8"; txlen "1807";
7	ENSEMBL114_rn	exon	59090058	59090164	0.145912315324117	+	.	gene_id "ENSRNOG00000023824"; transcript_id "ENSRNOG00000023824_tx_21"; exon_id "7_59090058_59090164_+"; exonnum "6"; txlen "2031";
7	ENSEMBL114_rn	exon	59090058	59090164	0.139598102710914	+	.	gene_id "ENSRNOG00000023824"; transcript_id "ENSRNOG00000023824_tx_22"; exon_id "7_59090058_59090164_+"; exonnum "7"; txlen "1871";
7	ENSEMBL114_rn	exon	59090058	59090164	0.136032222623957	+	.	gene_id "ENSRNOG00000023824"; transcript_id "ENSRNOG00000023824_tx_23"; exon_id "7_59090058_59090164_+"; exonnum "7"; txlen "1889";
7	ENSEMBL114_rn	exon	59090058	59090164	0.127762620699352	+	.	gene_id "ENSRNOG00000023824"; transcript_id "ENSRNOG00000023824_tx_24"; exon_id "7_59090058_59090164_+"; exonnum "8"; txlen "2365";
7	ENSEMBL114_rn	exon	59090058	59090164	1.71937155505249	+	.	gene_id "ENSRNOG00000023824"; transcript_id "ENSRNOG00000023824_tx_5"; exon_id "7_59090058_59090164_+"; exonnum "2"; txlen "855";
7	ENSEMBL114_rn	exon	59090058	59090164	1.01751149112377	+	.	gene_id "ENSRNOG00000023824"; transcript_id "ENSRNOG00000023824_tx_6"; exon_id "7_59090058_59090164_+"; exonnum "2"; txlen "949";
7	ENSEMBL114_rn	exon	59090058	59090164	0.80374460427357	+	.	gene_id "ENSRNOG00000023824"; transcript_id "ENSRNOG00000023824_tx_7"; exon_id "7_59090058_59090164_+"; exonnum "8"; txlen "2162";
7	ENSEMBL114_rn	exon	59090058	59090164	0.711370281081767	+	.	gene_id "ENSRNOG00000023824"; transcript_id "ENSRNOG00000023824_tx_8"; exon_id "7_59090058_59090164_+"; exonnum "8"; txlen "2256";
7	ENSEMBL114_rn	exon	59090058	59090164	0.317832080935242	+	.	gene_id "ENSRNOG00000023824"; transcript_id "ENSRNOG00000023824_tx_9"; exon_id "7_59090058_59090164_+"; exonnum "8"; txlen "2271";
7	ensembl	exon	59091246	59091335	0	+	.	gene_id "ENSRNOG00000023824"; gene_version "8"; transcript_id "ENSRNOT00000067395"; transcript_version "5"; exon_number "8"; gene_name "C7h12orf56"; gene_source "ensembl"; gene_biotype "protein_coding"; transcript_name "C7h12orf56-201"; transcript_source "ensembl"; transcript_biotype "protein_coding"; exon_id "ENSRNOE00000273111"; exon_version "1"; tag "Ensembl_canonical";
7	ensembl	CDS	59091246	59091335	0	+	1	gene_id "ENSRNOG00000023824"; gene_version "8"; transcript_id "ENSRNOT00000067395"; transcript_version "5"; exon_number "8"; gene_name "C7h12orf56"; gene_source "ensembl"; gene_biotype "protein_coding"; transcript_name "C7h12orf56-201"; transcript_source "ensembl"; transcript_biotype "protein_coding"; protein_id "ENSRNOP00000060128"; protein_version "2"; tag "Ensembl_canonical";
7	ENSEMBL114_rn	exon	59091246	59091335	9.48120688929263	+	.	gene_id "ENSRNOG00000023824"; transcript_id "ENSRNOG00000023824_tx_1"; exon_id "7_59091246_59091335_+"; exonnum "8"; txlen "2104";
7	ENSEMBL114_rn	exon	59091246	59091335	0.237000885884118	+	.	gene_id "ENSRNOG00000023824"; transcript_id "ENSRNOG00000023824_tx_10"; exon_id "7_59091246_59091335_+"; exonnum "8"; txlen "1749";
7	ENSEMBL114_rn	exon	59091246	59091335	0.216384722591625	+	.	gene_id "ENSRNOG00000023824"; transcript_id "ENSRNOG00000023824_tx_12"; exon_id "7_59091246_59091335_+"; exonnum "8"; txlen "1731";
7	ENSEMBL114_rn	exon	59091246	59091335	0.216384722591625	+	.	gene_id "ENSRNOG00000023824"; transcript_id "ENSRNOG00000023824_tx_13"; exon_id "7_59091246_59091335_+"; exonnum "8"; txlen "1825";
7	ENSEMBL114_rn	exon	59091246	59091335	0.216384722591625	+	.	gene_id "ENSRNOG00000023824"; transcript_id "ENSRNOG00000023824_tx_14"; exon_id "7_59091246_59091335_+"; exonnum "3"; txlen "576";
7	ENSEMBL114_rn	exon	59091246	59091335	0.18547261936425	+	.	gene_id "ENSRNOG00000023824"; transcript_id "ENSRNOG00000023824_tx_16"; exon_id "7_59091246_59091335_+"; exonnum "8"; txlen "1696";
7	ENSEMBL114_rn	exon	59091246	59091335	0.18547261936425	+	.	gene_id "ENSRNOG00000023824"; transcript_id "ENSRNOG00000023824_tx_17"; exon_id "7_59091246_59091335_+"; exonnum "8"; txlen "1790";
7	ENSEMBL114_rn	exon	59091246	59091335	0.18547261936425	+	.	gene_id "ENSRNOG00000023824"; transcript_id "ENSRNOG00000023824_tx_18"; exon_id "7_59091246_59091335_+"; exonnum "3"; txlen "541";
7	ENSEMBL114_rn	exon	59091246	59091335	0.178695898877742	+	.	gene_id "ENSRNOG00000023824"; transcript_id "ENSRNOG00000023824_tx_19"; exon_id "7_59091246_59091335_+"; exonnum "7"; txlen "1704";
7	ENSEMBL114_rn	exon	59091246	59091335	2.7784855046226	+	.	gene_id "ENSRNOG00000023824"; transcript_id "ENSRNOG00000023824_tx_2"; exon_id "7_59091246_59091335_+"; exonnum "8"; txlen "2198";
7	ENSEMBL114_rn	exon	59091246	59091335	0.172060077980462	+	.	gene_id "ENSRNOG00000023824"; transcript_id "ENSRNOG00000023824_tx_20"; exon_id "7_59091246_59091335_+"; exonnum "9"; txlen "1807";
7	ENSEMBL114_rn	exon	59091246	59091335	0.145912315324117	+	.	gene_id "ENSRNOG00000023824"; transcript_id "ENSRNOG00000023824_tx_21"; exon_id "7_59091246_59091335_+"; exonnum "7"; txlen "2031";
7	ENSEMBL114_rn	exon	59091246	59091335	0.139598102710914	+	.	gene_id "ENSRNOG00000023824"; transcript_id "ENSRNOG00000023824_tx_22"; exon_id "7_59091246_59091335_+"; exonnum "8"; txlen "1871";
7	ENSEMBL114_rn	exon	59091246	59091335	0.136032222623957	+	.	gene_id "ENSRNOG00000023824"; transcript_id "ENSRNOG00000023824_tx_23"; exon_id "7_59091246_59091335_+"; exonnum "8"; txlen "1889";
7	ENSEMBL114_rn	exon	59091246	59091335	0.127762620699352	+	.	gene_id "ENSRNOG00000023824"; transcript_id "ENSRNOG00000023824_tx_24"; exon_id "7_59091246_59091335_+"; exonnum "9"; txlen "2365";
7	ENSEMBL114_rn	exon	59091246	59091335	1.71937155505249	+	.	gene_id "ENSRNOG00000023824"; transcript_id "ENSRNOG00000023824_tx_5"; exon_id "7_59091246_59091335_+"; exonnum "3"; txlen "855";
7	ENSEMBL114_rn	exon	59091246	59091335	1.01751149112377	+	.	gene_id "ENSRNOG00000023824"; transcript_id "ENSRNOG00000023824_tx_6"; exon_id "7_59091246_59091335_+"; exonnum "3"; txlen "949";
7	ENSEMBL114_rn	exon	59091246	59091335	0.80374460427357	+	.	gene_id "ENSRNOG00000023824"; transcript_id "ENSRNOG00000023824_tx_7"; exon_id "7_59091246_59091335_+"; exonnum "9"; txlen "2162";
7	ENSEMBL114_rn	exon	59091246	59091335	0.711370281081767	+	.	gene_id "ENSRNOG00000023824"; transcript_id "ENSRNOG00000023824_tx_8"; exon_id "7_59091246_59091335_+"; exonnum "9"; txlen "2256";
7	ENSEMBL114_rn	exon	59091246	59091335	0.317832080935242	+	.	gene_id "ENSRNOG00000023824"; transcript_id "ENSRNOG00000023824_tx_9"; exon_id "7_59091246_59091335_+"; exonnum "9"; txlen "2271";
7	sraer114_mid	exon	59096721	59096814	0.237000885884118	+	.	gene_id "ENSRNOG00000023824"; transcript_id "ENSRNOG00000023824_tx_10"; exon_id "7_59096721_59096814_+"; exonnum "9"; txlen "1749";
7	sraer114_mid	exon	59096721	59096814	0.216384722591625	+	.	gene_id "ENSRNOG00000023824"; transcript_id "ENSRNOG00000023824_tx_13"; exon_id "7_59096721_59096814_+"; exonnum "9"; txlen "1825";
7	sraer114_mid	exon	59096721	59096814	0.216384722591625	+	.	gene_id "ENSRNOG00000023824"; transcript_id "ENSRNOG00000023824_tx_14"; exon_id "7_59096721_59096814_+"; exonnum "4"; txlen "576";
7	sraer114_mid	exon	59096721	59096814	0.18547261936425	+	.	gene_id "ENSRNOG00000023824"; transcript_id "ENSRNOG00000023824_tx_17"; exon_id "7_59096721_59096814_+"; exonnum "9"; txlen "1790";
7	sraer114_mid	exon	59096721	59096814	0.18547261936425	+	.	gene_id "ENSRNOG00000023824"; transcript_id "ENSRNOG00000023824_tx_18"; exon_id "7_59096721_59096814_+"; exonnum "4"; txlen "541";
7	sraer114_mid	exon	59096721	59096814	2.7784855046226	+	.	gene_id "ENSRNOG00000023824"; transcript_id "ENSRNOG00000023824_tx_2"; exon_id "7_59096721_59096814_+"; exonnum "9"; txlen "2198";
7	sraer114_mid	exon	59096721	59096814	0.172060077980462	+	.	gene_id "ENSRNOG00000023824"; transcript_id "ENSRNOG00000023824_tx_20"; exon_id "7_59096721_59096814_+"; exonnum "10"; txlen "1807";
7	sraer114_mid	exon	59096721	59096814	0.127762620699352	+	.	gene_id "ENSRNOG00000023824"; transcript_id "ENSRNOG00000023824_tx_24"; exon_id "7_59096721_59096814_+"; exonnum "10"; txlen "2365";
7	sraer114_mid	exon	59096721	59096814	1.01751149112377	+	.	gene_id "ENSRNOG00000023824"; transcript_id "ENSRNOG00000023824_tx_6"; exon_id "7_59096721_59096814_+"; exonnum "4"; txlen "949";
7	sraer114_mid	exon	59096721	59096814	0.711370281081767	+	.	gene_id "ENSRNOG00000023824"; transcript_id "ENSRNOG00000023824_tx_8"; exon_id "7_59096721_59096814_+"; exonnum "10"; txlen "2256";
7	sraer114_es	exon	59096944	59097099	2.38024121227166	+	.	gene_id "ENSRNOG00000023824"; transcript_id "ENSRNOG00000023824_tx_3"; exon_id "7_59096944_59097099_+"; exonnum "1"; txlen "782";
7	sraer114_es	exon	59096944	59097099	2.0624065658415	+	.	gene_id "ENSRNOG00000023824"; transcript_id "ENSRNOG00000023824_tx_4"; exon_id "7_59096944_59097099_+"; exonnum "1"; txlen "567";
7	sraer114_ss	exon	59096974	59097150	0.237000885884118	+	.	gene_id "ENSRNOG00000023824"; transcript_id "ENSRNOG00000023824_tx_10"; exon_id "7_59096974_59097150_+"; exonnum "10"; txlen "1749";
7	sraer114_ss	exon	59096974	59097150	0.172060077980462	+	.	gene_id "ENSRNOG00000023824"; transcript_id "ENSRNOG00000023824_tx_20"; exon_id "7_59096974_59097150_+"; exonnum "11"; txlen "1807";
7	ensembl	exon	59097597	59097726	0	+	.	gene_id "ENSRNOG00000023824"; gene_version "8"; transcript_id "ENSRNOT00000067395"; transcript_version "5"; exon_number "9"; gene_name "C7h12orf56"; gene_source "ensembl"; gene_biotype "protein_coding"; transcript_name "C7h12orf56-201"; transcript_source "ensembl"; transcript_biotype "protein_coding"; exon_id "ENSRNOE00000273102"; exon_version "1"; tag "Ensembl_canonical";
7	ensembl	CDS	59097597	59097726	0	+	1	gene_id "ENSRNOG00000023824"; gene_version "8"; transcript_id "ENSRNOT00000067395"; transcript_version "5"; exon_number "9"; gene_name "C7h12orf56"; gene_source "ensembl"; gene_biotype "protein_coding"; transcript_name "C7h12orf56-201"; transcript_source "ensembl"; transcript_biotype "protein_coding"; protein_id "ENSRNOP00000060128"; protein_version "2"; tag "Ensembl_canonical";
7	ENSEMBL114_rn	exon	59097597	59097726	9.48120688929263	+	.	gene_id "ENSRNOG00000023824"; transcript_id "ENSRNOG00000023824_tx_1"; exon_id "7_59097597_59097726_+"; exonnum "9"; txlen "2104";
7	ENSEMBL114_rn	exon	59097597	59097726	0.216384722591625	+	.	gene_id "ENSRNOG00000023824"; transcript_id "ENSRNOG00000023824_tx_12"; exon_id "7_59097597_59097726_+"; exonnum "9"; txlen "1731";
7	ENSEMBL114_rn	exon	59097597	59097726	0.216384722591625	+	.	gene_id "ENSRNOG00000023824"; transcript_id "ENSRNOG00000023824_tx_13"; exon_id "7_59097597_59097726_+"; exonnum "10"; txlen "1825";
7	ENSEMBL114_rn	exon	59097597	59097726	0.216384722591625	+	.	gene_id "ENSRNOG00000023824"; transcript_id "ENSRNOG00000023824_tx_14"; exon_id "7_59097597_59097726_+"; exonnum "5"; txlen "576";
7	ENSEMBL114_rn	exon	59097597	59097726	0.18547261936425	+	.	gene_id "ENSRNOG00000023824"; transcript_id "ENSRNOG00000023824_tx_16"; exon_id "7_59097597_59097726_+"; exonnum "9"; txlen "1696";
7	ENSEMBL114_rn	exon	59097597	59097726	0.18547261936425	+	.	gene_id "ENSRNOG00000023824"; transcript_id "ENSRNOG00000023824_tx_17"; exon_id "7_59097597_59097726_+"; exonnum "10"; txlen "1790";
7	ENSEMBL114_rn	exon	59097597	59097726	0.18547261936425	+	.	gene_id "ENSRNOG00000023824"; transcript_id "ENSRNOG00000023824_tx_18"; exon_id "7_59097597_59097726_+"; exonnum "5"; txlen "541";
7	ENSEMBL114_rn	exon	59097597	59097726	0.178695898877742	+	.	gene_id "ENSRNOG00000023824"; transcript_id "ENSRNOG00000023824_tx_19"; exon_id "7_59097597_59097726_+"; exonnum "8"; txlen "1704";
7	ENSEMBL114_rn	exon	59097597	59097726	2.7784855046226	+	.	gene_id "ENSRNOG00000023824"; transcript_id "ENSRNOG00000023824_tx_2"; exon_id "7_59097597_59097726_+"; exonnum "10"; txlen "2198";
7	ENSEMBL114_rn	exon	59097597	59097726	0.145912315324117	+	.	gene_id "ENSRNOG00000023824"; transcript_id "ENSRNOG00000023824_tx_21"; exon_id "7_59097597_59097726_+"; exonnum "8"; txlen "2031";
7	ENSEMBL114_rn	exon	59097597	59097726	0.139598102710914	+	.	gene_id "ENSRNOG00000023824"; transcript_id "ENSRNOG00000023824_tx_22"; exon_id "7_59097597_59097726_+"; exonnum "9"; txlen "1871";
7	ENSEMBL114_rn	exon	59097597	59097726	0.136032222623957	+	.	gene_id "ENSRNOG00000023824"; transcript_id "ENSRNOG00000023824_tx_23"; exon_id "7_59097597_59097726_+"; exonnum "9"; txlen "1889";
7	ENSEMBL114_rn	exon	59097597	59097726	0.127762620699352	+	.	gene_id "ENSRNOG00000023824"; transcript_id "ENSRNOG00000023824_tx_24"; exon_id "7_59097597_59097726_+"; exonnum "11"; txlen "2365";
7	ENSEMBL114_rn	exon	59097597	59097726	2.38024121227166	+	.	gene_id "ENSRNOG00000023824"; transcript_id "ENSRNOG00000023824_tx_3"; exon_id "7_59097597_59097726_+"; exonnum "2"; txlen "782";
7	ENSEMBL114_rn	exon	59097597	59097726	2.0624065658415	+	.	gene_id "ENSRNOG00000023824"; transcript_id "ENSRNOG00000023824_tx_4"; exon_id "7_59097597_59097726_+"; exonnum "2"; txlen "567";
7	ENSEMBL114_rn	exon	59097597	59097726	1.71937155505249	+	.	gene_id "ENSRNOG00000023824"; transcript_id "ENSRNOG00000023824_tx_5"; exon_id "7_59097597_59097726_+"; exonnum "4"; txlen "855";
7	ENSEMBL114_rn	exon	59097597	59097726	1.01751149112377	+	.	gene_id "ENSRNOG00000023824"; transcript_id "ENSRNOG00000023824_tx_6"; exon_id "7_59097597_59097726_+"; exonnum "5"; txlen "949";
7	ENSEMBL114_rn	exon	59097597	59097726	0.80374460427357	+	.	gene_id "ENSRNOG00000023824"; transcript_id "ENSRNOG00000023824_tx_7"; exon_id "7_59097597_59097726_+"; exonnum "10"; txlen "2162";
7	ENSEMBL114_rn	exon	59097597	59097726	0.711370281081767	+	.	gene_id "ENSRNOG00000023824"; transcript_id "ENSRNOG00000023824_tx_8"; exon_id "7_59097597_59097726_+"; exonnum "11"; txlen "2256";
7	ENSEMBL114_rn	exon	59097597	59097726	0.317832080935242	+	.	gene_id "ENSRNOG00000023824"; transcript_id "ENSRNOG00000023824_tx_9"; exon_id "7_59097597_59097726_+"; exonnum "10"; txlen "2271";
7	sraer114_ss	exon	59099145	59099267	0.216384722591625	+	.	gene_id "ENSRNOG00000023824"; transcript_id "ENSRNOG00000023824_tx_12"; exon_id "7_59099145_59099267_+"; exonnum "10"; txlen "1731";
7	sraer114_ss	exon	59099145	59099267	0.216384722591625	+	.	gene_id "ENSRNOG00000023824"; transcript_id "ENSRNOG00000023824_tx_13"; exon_id "7_59099145_59099267_+"; exonnum "11"; txlen "1825";
7	sraer114_ss	exon	59099145	59099267	0.216384722591625	+	.	gene_id "ENSRNOG00000023824"; transcript_id "ENSRNOG00000023824_tx_14"; exon_id "7_59099145_59099267_+"; exonnum "6"; txlen "576";
7	sraer114_ss	exon	59099174	59099261	0.18547261936425	+	.	gene_id "ENSRNOG00000023824"; transcript_id "ENSRNOG00000023824_tx_16"; exon_id "7_59099174_59099261_+"; exonnum "10"; txlen "1696";
7	sraer114_ss	exon	59099174	59099261	0.18547261936425	+	.	gene_id "ENSRNOG00000023824"; transcript_id "ENSRNOG00000023824_tx_17"; exon_id "7_59099174_59099261_+"; exonnum "11"; txlen "1790";
7	sraer114_ss	exon	59099174	59099261	0.18547261936425	+	.	gene_id "ENSRNOG00000023824"; transcript_id "ENSRNOG00000023824_tx_18"; exon_id "7_59099174_59099261_+"; exonnum "6"; txlen "541";
7	ensembl	exon	59099491	59099565	0	+	.	gene_id "ENSRNOG00000023824"; gene_version "8"; transcript_id "ENSRNOT00000067395"; transcript_version "5"; exon_number "10"; gene_name "C7h12orf56"; gene_source "ensembl"; gene_biotype "protein_coding"; transcript_name "C7h12orf56-201"; transcript_source "ensembl"; transcript_biotype "protein_coding"; exon_id "ENSRNOE00000273094"; exon_version "2"; tag "Ensembl_canonical";
7	ensembl	CDS	59099491	59099565	0	+	0	gene_id "ENSRNOG00000023824"; gene_version "8"; transcript_id "ENSRNOT00000067395"; transcript_version "5"; exon_number "10"; gene_name "C7h12orf56"; gene_source "ensembl"; gene_biotype "protein_coding"; transcript_name "C7h12orf56-201"; transcript_source "ensembl"; transcript_biotype "protein_coding"; protein_id "ENSRNOP00000060128"; protein_version "2"; tag "Ensembl_canonical";
7	ENSEMBL114_rn	exon	59099491	59099565	9.48120688929263	+	.	gene_id "ENSRNOG00000023824"; transcript_id "ENSRNOG00000023824_tx_1"; exon_id "7_59099491_59099565_+"; exonnum "10"; txlen "2104";
7	ENSEMBL114_rn	exon	59099491	59099565	0.178695898877742	+	.	gene_id "ENSRNOG00000023824"; transcript_id "ENSRNOG00000023824_tx_19"; exon_id "7_59099491_59099565_+"; exonnum "9"; txlen "1704";
7	ENSEMBL114_rn	exon	59099491	59099565	2.7784855046226	+	.	gene_id "ENSRNOG00000023824"; transcript_id "ENSRNOG00000023824_tx_2"; exon_id "7_59099491_59099565_+"; exonnum "11"; txlen "2198";
7	ENSEMBL114_rn	exon	59099491	59099565	0.145912315324117	+	.	gene_id "ENSRNOG00000023824"; transcript_id "ENSRNOG00000023824_tx_21"; exon_id "7_59099491_59099565_+"; exonnum "9"; txlen "2031";
7	ENSEMBL114_rn	exon	59099491	59099565	0.139598102710914	+	.	gene_id "ENSRNOG00000023824"; transcript_id "ENSRNOG00000023824_tx_22"; exon_id "7_59099491_59099565_+"; exonnum "10"; txlen "1871";
7	ENSEMBL114_rn	exon	59099491	59099565	0.136032222623957	+	.	gene_id "ENSRNOG00000023824"; transcript_id "ENSRNOG00000023824_tx_23"; exon_id "7_59099491_59099565_+"; exonnum "10"; txlen "1889";
7	ENSEMBL114_rn	exon	59099491	59099565	0.127762620699352	+	.	gene_id "ENSRNOG00000023824"; transcript_id "ENSRNOG00000023824_tx_24"; exon_id "7_59099491_59099565_+"; exonnum "12"; txlen "2365";
7	ENSEMBL114_rn	exon	59099491	59099565	2.38024121227166	+	.	gene_id "ENSRNOG00000023824"; transcript_id "ENSRNOG00000023824_tx_3"; exon_id "7_59099491_59099565_+"; exonnum "3"; txlen "782";
7	ENSEMBL114_rn	exon	59099491	59099565	2.0624065658415	+	.	gene_id "ENSRNOG00000023824"; transcript_id "ENSRNOG00000023824_tx_4"; exon_id "7_59099491_59099565_+"; exonnum "3"; txlen "567";
7	ENSEMBL114_rn	exon	59099491	59099565	1.71937155505249	+	.	gene_id "ENSRNOG00000023824"; transcript_id "ENSRNOG00000023824_tx_5"; exon_id "7_59099491_59099565_+"; exonnum "5"; txlen "855";
7	ENSEMBL114_rn	exon	59099491	59099565	1.01751149112377	+	.	gene_id "ENSRNOG00000023824"; transcript_id "ENSRNOG00000023824_tx_6"; exon_id "7_59099491_59099565_+"; exonnum "6"; txlen "949";
7	ENSEMBL114_rn	exon	59099491	59099565	0.80374460427357	+	.	gene_id "ENSRNOG00000023824"; transcript_id "ENSRNOG00000023824_tx_7"; exon_id "7_59099491_59099565_+"; exonnum "11"; txlen "2162";
7	ENSEMBL114_rn	exon	59099491	59099565	0.711370281081767	+	.	gene_id "ENSRNOG00000023824"; transcript_id "ENSRNOG00000023824_tx_8"; exon_id "7_59099491_59099565_+"; exonnum "12"; txlen "2256";
7	ENSEMBL114_rn	exon	59099491	59099565	0.317832080935242	+	.	gene_id "ENSRNOG00000023824"; transcript_id "ENSRNOG00000023824_tx_9"; exon_id "7_59099491_59099565_+"; exonnum "11"; txlen "2271";
7	ensembl	exon	59099800	59099881	0	+	.	gene_id "ENSRNOG00000023824"; gene_version "8"; transcript_id "ENSRNOT00000067395"; transcript_version "5"; exon_number "11"; gene_name "C7h12orf56"; gene_source "ensembl"; gene_biotype "protein_coding"; transcript_name "C7h12orf56-201"; transcript_source "ensembl"; transcript_biotype "protein_coding"; exon_id "ENSRNOE00000273084"; exon_version "2"; tag "Ensembl_canonical";
7	ensembl	CDS	59099800	59099881	0	+	0	gene_id "ENSRNOG00000023824"; gene_version "8"; transcript_id "ENSRNOT00000067395"; transcript_version "5"; exon_number "11"; gene_name "C7h12orf56"; gene_source "ensembl"; gene_biotype "protein_coding"; transcript_name "C7h12orf56-201"; transcript_source "ensembl"; transcript_biotype "protein_coding"; protein_id "ENSRNOP00000060128"; protein_version "2"; tag "Ensembl_canonical";
7	sraer114_mid	exon	59099807	59099881	9.48120688929263	+	.	gene_id "ENSRNOG00000023824"; transcript_id "ENSRNOG00000023824_tx_1"; exon_id "7_59099807_59099881_+"; exonnum "11"; txlen "2104";
7	sraer114_mid	exon	59099807	59099881	0.178695898877742	+	.	gene_id "ENSRNOG00000023824"; transcript_id "ENSRNOG00000023824_tx_19"; exon_id "7_59099807_59099881_+"; exonnum "10"; txlen "1704";
7	sraer114_mid	exon	59099807	59099881	2.7784855046226	+	.	gene_id "ENSRNOG00000023824"; transcript_id "ENSRNOG00000023824_tx_2"; exon_id "7_59099807_59099881_+"; exonnum "12"; txlen "2198";
7	sraer114_mid	exon	59099807	59099881	0.145912315324117	+	.	gene_id "ENSRNOG00000023824"; transcript_id "ENSRNOG00000023824_tx_21"; exon_id "7_59099807_59099881_+"; exonnum "10"; txlen "2031";
7	sraer114_mid	exon	59099807	59099881	0.139598102710914	+	.	gene_id "ENSRNOG00000023824"; transcript_id "ENSRNOG00000023824_tx_22"; exon_id "7_59099807_59099881_+"; exonnum "11"; txlen "1871";
7	sraer114_mid	exon	59099807	59099881	0.136032222623957	+	.	gene_id "ENSRNOG00000023824"; transcript_id "ENSRNOG00000023824_tx_23"; exon_id "7_59099807_59099881_+"; exonnum "11"; txlen "1889";
7	sraer114_mid	exon	59099807	59099881	0.127762620699352	+	.	gene_id "ENSRNOG00000023824"; transcript_id "ENSRNOG00000023824_tx_24"; exon_id "7_59099807_59099881_+"; exonnum "13"; txlen "2365";
7	sraer114_mid	exon	59099807	59099881	2.38024121227166	+	.	gene_id "ENSRNOG00000023824"; transcript_id "ENSRNOG00000023824_tx_3"; exon_id "7_59099807_59099881_+"; exonnum "4"; txlen "782";
7	sraer114_mid	exon	59099807	59099881	2.0624065658415	+	.	gene_id "ENSRNOG00000023824"; transcript_id "ENSRNOG00000023824_tx_4"; exon_id "7_59099807_59099881_+"; exonnum "4"; txlen "567";
7	sraer114_mid	exon	59099807	59099881	1.71937155505249	+	.	gene_id "ENSRNOG00000023824"; transcript_id "ENSRNOG00000023824_tx_5"; exon_id "7_59099807_59099881_+"; exonnum "6"; txlen "855";
7	sraer114_mid	exon	59099807	59099881	1.01751149112377	+	.	gene_id "ENSRNOG00000023824"; transcript_id "ENSRNOG00000023824_tx_6"; exon_id "7_59099807_59099881_+"; exonnum "7"; txlen "949";
7	sraer114_mid	exon	59099807	59099881	0.80374460427357	+	.	gene_id "ENSRNOG00000023824"; transcript_id "ENSRNOG00000023824_tx_7"; exon_id "7_59099807_59099881_+"; exonnum "12"; txlen "2162";
7	sraer114_mid	exon	59099807	59099881	0.711370281081767	+	.	gene_id "ENSRNOG00000023824"; transcript_id "ENSRNOG00000023824_tx_8"; exon_id "7_59099807_59099881_+"; exonnum "13"; txlen "2256";
7	sraer114_mid	exon	59099807	59099881	0.317832080935242	+	.	gene_id "ENSRNOG00000023824"; transcript_id "ENSRNOG00000023824_tx_9"; exon_id "7_59099807_59099881_+"; exonnum "12"; txlen "2271";
7	sraer114_ss	exon	59100184	59100314	0.136032222623957	+	.	gene_id "ENSRNOG00000023824"; transcript_id "ENSRNOG00000023824_tx_23"; exon_id "7_59100184_59100314_+"; exonnum "12"; txlen "1889";
7	sraer114_ss	exon	59100184	59100314	2.0624065658415	+	.	gene_id "ENSRNOG00000023824"; transcript_id "ENSRNOG00000023824_tx_4"; exon_id "7_59100184_59100314_+"; exonnum "5"; txlen "567";
7	ensembl	CDS	59103981	59104108	0	+	2	gene_id "ENSRNOG00000023824"; gene_version "8"; transcript_id "ENSRNOT00000067395"; transcript_version "5"; exon_number "12"; gene_name "C7h12orf56"; gene_source "ensembl"; gene_biotype "protein_coding"; transcript_name "C7h12orf56-201"; transcript_source "ensembl"; transcript_biotype "protein_coding"; protein_id "ENSRNOP00000060128"; protein_version "2"; tag "Ensembl_canonical";
7	ensembl	exon	59103981	59104159	0	+	.	gene_id "ENSRNOG00000023824"; gene_version "8"; transcript_id "ENSRNOT00000067395"; transcript_version "5"; exon_number "12"; gene_name "C7h12orf56"; gene_source "ensembl"; gene_biotype "protein_coding"; transcript_name "C7h12orf56-201"; transcript_source "ensembl"; transcript_biotype "protein_coding"; exon_id "ENSRNOE00000273077"; exon_version "1"; tag "Ensembl_canonical";
7	ENSEMBL114_rn	exon	59103981	59104159	9.48120688929263	+	.	gene_id "ENSRNOG00000023824"; transcript_id "ENSRNOG00000023824_tx_1"; exon_id "7_59103981_59104159_+"; exonnum "12"; txlen "2104";
7	ENSEMBL114_rn	exon	59103981	59104159	0.178695898877742	+	.	gene_id "ENSRNOG00000023824"; transcript_id "ENSRNOG00000023824_tx_19"; exon_id "7_59103981_59104159_+"; exonnum "11"; txlen "1704";
7	ENSEMBL114_rn	exon	59103981	59104159	2.7784855046226	+	.	gene_id "ENSRNOG00000023824"; transcript_id "ENSRNOG00000023824_tx_2"; exon_id "7_59103981_59104159_+"; exonnum "13"; txlen "2198";
7	ENSEMBL114_rn	exon	59103981	59104159	0.145912315324117	+	.	gene_id "ENSRNOG00000023824"; transcript_id "ENSRNOG00000023824_tx_21"; exon_id "7_59103981_59104159_+"; exonnum "11"; txlen "2031";
7	ENSEMBL114_rn	exon	59103981	59104159	0.139598102710914	+	.	gene_id "ENSRNOG00000023824"; transcript_id "ENSRNOG00000023824_tx_22"; exon_id "7_59103981_59104159_+"; exonnum "12"; txlen "1871";
7	ENSEMBL114_rn	exon	59103981	59104159	0.127762620699352	+	.	gene_id "ENSRNOG00000023824"; transcript_id "ENSRNOG00000023824_tx_24"; exon_id "7_59103981_59104159_+"; exonnum "14"; txlen "2365";
7	ENSEMBL114_rn	exon	59103981	59104159	2.38024121227166	+	.	gene_id "ENSRNOG00000023824"; transcript_id "ENSRNOG00000023824_tx_3"; exon_id "7_59103981_59104159_+"; exonnum "5"; txlen "782";
7	ENSEMBL114_rn	exon	59103981	59104159	1.71937155505249	+	.	gene_id "ENSRNOG00000023824"; transcript_id "ENSRNOG00000023824_tx_5"; exon_id "7_59103981_59104159_+"; exonnum "7"; txlen "855";
7	ENSEMBL114_rn	exon	59103981	59104159	1.01751149112377	+	.	gene_id "ENSRNOG00000023824"; transcript_id "ENSRNOG00000023824_tx_6"; exon_id "7_59103981_59104159_+"; exonnum "8"; txlen "949";
7	ENSEMBL114_rn	exon	59103981	59104159	0.80374460427357	+	.	gene_id "ENSRNOG00000023824"; transcript_id "ENSRNOG00000023824_tx_7"; exon_id "7_59103981_59104159_+"; exonnum "13"; txlen "2162";
7	ENSEMBL114_rn	exon	59103981	59104159	0.711370281081767	+	.	gene_id "ENSRNOG00000023824"; transcript_id "ENSRNOG00000023824_tx_8"; exon_id "7_59103981_59104159_+"; exonnum "14"; txlen "2256";
7	ENSEMBL114_rn	exon	59103981	59104159	0.317832080935242	+	.	gene_id "ENSRNOG00000023824"; transcript_id "ENSRNOG00000023824_tx_9"; exon_id "7_59103981_59104159_+"; exonnum "13"; txlen "2271";
7	ensembl	stop_codon	59104109	59104111	0	+	0	gene_id "ENSRNOG00000023824"; gene_version "8"; transcript_id "ENSRNOT00000067395"; transcript_version "5"; exon_number "12"; gene_name "C7h12orf56"; gene_source "ensembl"; gene_biotype "protein_coding"; transcript_name "C7h12orf56-201"; transcript_source "ensembl"; transcript_biotype "protein_coding"; tag "Ensembl_canonical";
7	ensembl	three_prime_utr	59104112	59104159	0	+	.	gene_id "ENSRNOG00000023824"; gene_version "8"; transcript_id "ENSRNOT00000067395"; transcript_version "5"; gene_name "C7h12orf56"; gene_source "ensembl"; gene_biotype "protein_coding"; transcript_name "C7h12orf56-201"; transcript_source "ensembl"; transcript_biotype "protein_coding"; tag "Ensembl_canonical";
7	ensembl	exon	59106241	59106407	0	+	.	gene_id "ENSRNOG00000023824"; gene_version "8"; transcript_id "ENSRNOT00000067395"; transcript_version "5"; exon_number "13"; gene_name "C7h12orf56"; gene_source "ensembl"; gene_biotype "protein_coding"; transcript_name "C7h12orf56-201"; transcript_source "ensembl"; transcript_biotype "protein_coding"; exon_id "ENSRNOE00000273133"; exon_version "4"; tag "Ensembl_canonical";
7	ensembl	three_prime_utr	59106241	59106407	0	+	.	gene_id "ENSRNOG00000023824"; gene_version "8"; transcript_id "ENSRNOT00000067395"; transcript_version "5"; gene_name "C7h12orf56"; gene_source "ensembl"; gene_biotype "protein_coding"; transcript_name "C7h12orf56-201"; transcript_source "ensembl"; transcript_biotype "protein_coding"; tag "Ensembl_canonical";
7	ENSEMBL114_rn	exon	59106241	59106407	9.48120688929263	+	.	gene_id "ENSRNOG00000023824"; transcript_id "ENSRNOG00000023824_tx_1"; exon_id "7_59106241_59106407_+"; exonnum "13"; txlen "2104";
7	ENSEMBL114_rn	exon	59106241	59106407	0.178695898877742	+	.	gene_id "ENSRNOG00000023824"; transcript_id "ENSRNOG00000023824_tx_19"; exon_id "7_59106241_59106407_+"; exonnum "12"; txlen "1704";
7	ENSEMBL114_rn	exon	59106241	59106407	2.7784855046226	+	.	gene_id "ENSRNOG00000023824"; transcript_id "ENSRNOG00000023824_tx_2"; exon_id "7_59106241_59106407_+"; exonnum "14"; txlen "2198";
7	ENSEMBL114_rn	exon	59106241	59106407	0.145912315324117	+	.	gene_id "ENSRNOG00000023824"; transcript_id "ENSRNOG00000023824_tx_21"; exon_id "7_59106241_59106407_+"; exonnum "12"; txlen "2031";
7	ENSEMBL114_rn	exon	59106241	59106407	0.139598102710914	+	.	gene_id "ENSRNOG00000023824"; transcript_id "ENSRNOG00000023824_tx_22"; exon_id "7_59106241_59106407_+"; exonnum "13"; txlen "1871";
7	ENSEMBL114_rn	exon	59106241	59106407	0.127762620699352	+	.	gene_id "ENSRNOG00000023824"; transcript_id "ENSRNOG00000023824_tx_24"; exon_id "7_59106241_59106407_+"; exonnum "15"; txlen "2365";
7	ENSEMBL114_rn	exon	59106241	59106407	2.38024121227166	+	.	gene_id "ENSRNOG00000023824"; transcript_id "ENSRNOG00000023824_tx_3"; exon_id "7_59106241_59106407_+"; exonnum "6"; txlen "782";
7	ENSEMBL114_rn	exon	59106241	59106407	1.71937155505249	+	.	gene_id "ENSRNOG00000023824"; transcript_id "ENSRNOG00000023824_tx_5"; exon_id "7_59106241_59106407_+"; exonnum "8"; txlen "855";
7	ENSEMBL114_rn	exon	59106241	59106407	1.01751149112377	+	.	gene_id "ENSRNOG00000023824"; transcript_id "ENSRNOG00000023824_tx_6"; exon_id "7_59106241_59106407_+"; exonnum "9"; txlen "949";
7	ENSEMBL114_rn	exon	59106241	59106407	0.80374460427357	+	.	gene_id "ENSRNOG00000023824"; transcript_id "ENSRNOG00000023824_tx_7"; exon_id "7_59106241_59106407_+"; exonnum "14"; txlen "2162";
7	ENSEMBL114_rn	exon	59106241	59106407	0.711370281081767	+	.	gene_id "ENSRNOG00000023824"; transcript_id "ENSRNOG00000023824_tx_8"; exon_id "7_59106241_59106407_+"; exonnum "15"; txlen "2256";
7	ENSEMBL114_rn	exon	59106241	59106407	0.317832080935242	+	.	gene_id "ENSRNOG00000023824"; transcript_id "ENSRNOG00000023824_tx_9"; exon_id "7_59106241_59106407_+"; exonnum "14"; txlen "2271";
7	sraer114_es	exon	59133052	59133135	0.0269483708346108	+	.	gene_id "ENSRNOG00000082099"; transcript_id "ENSRNOG00000082099_tx_4"; exon_id "7_59133052_59133135_+"; exonnum "1"; txlen "516";
7	sraer114_es	exon	59133343	59133468	0.0365172094049608	+	.	gene_id "ENSRNOG00000082099"; transcript_id "ENSRNOG00000082099_tx_3"; exon_id "7_59133343_59133468_+"; exonnum "1"; txlen "558";
7	sraer114_mid	exon	59133707	59133808	0.0365172094049608	+	.	gene_id "ENSRNOG00000082099"; transcript_id "ENSRNOG00000082099_tx_3"; exon_id "7_59133707_59133808_+"; exonnum "2"; txlen "558";
7	sraer114_mid	exon	59133707	59133808	0.0269483708346108	+	.	gene_id "ENSRNOG00000082099"; transcript_id "ENSRNOG00000082099_tx_4"; exon_id "7_59133707_59133808_+"; exonnum "2"; txlen "516";
7	ensembl	exon	59137324	59139439	0	+	.	gene_id "ENSRNOG00000082099"; gene_version "1"; transcript_id "ENSRNOT00000162937"; transcript_version "1"; exon_number "1"; gene_source "ensembl"; gene_biotype "lncRNA"; transcript_source "ensembl"; transcript_biotype "lncRNA"; exon_id "ENSRNOE00000723983"; exon_version "1"; tag "Ensembl_canonical";
7	ensembl	transcript	59137324	59157710	0	+	.	gene_id "ENSRNOG00000082099"; gene_version "1"; transcript_id "ENSRNOT00000162937"; transcript_version "1"; gene_source "ensembl"; gene_biotype "lncRNA"; transcript_source "ensembl"; transcript_biotype "lncRNA"; tag "Ensembl_canonical";
7	ensembl	gene	59137324	59160620	0	+	.	gene_id "ENSRNOG00000082099"; gene_version "1"; gene_source "ensembl"; gene_biotype "lncRNA";
7	ensembl	exon	59139588	59139650	0	+	.	gene_id "ENSRNOG00000082099"; gene_version "1"; transcript_id "ENSRNOT00000164270"; transcript_version "1"; exon_number "1"; gene_source "ensembl"; gene_biotype "lncRNA"; transcript_source "ensembl"; transcript_biotype "lncRNA"; exon_id "ENSRNOE00000724481"; exon_version "1";
7	ensembl	transcript	59139588	59141335	0	+	.	gene_id "ENSRNOG00000082099"; gene_version "1"; transcript_id "ENSRNOT00000164270"; transcript_version "1"; gene_source "ensembl"; gene_biotype "lncRNA"; transcript_source "ensembl"; transcript_biotype "lncRNA";
7	ensembl	exon	59139741	59139919	0	+	.	gene_id "ENSRNOG00000082099"; gene_version "1"; transcript_id "ENSRNOT00000170157"; transcript_version "1"; exon_number "1"; gene_source "ensembl"; gene_biotype "lncRNA"; transcript_source "ensembl"; transcript_biotype "lncRNA"; exon_id "ENSRNOE00000759287"; exon_version "1";
7	ensembl	transcript	59139741	59160620	0	+	.	gene_id "ENSRNOG00000082099"; gene_version "1"; transcript_id "ENSRNOT00000170157"; transcript_version "1"; gene_source "ensembl"; gene_biotype "lncRNA"; transcript_source "ensembl"; transcript_biotype "lncRNA";
7	ensembl	exon	59139968	59140297	0	+	.	gene_id "ENSRNOG00000082099"; gene_version "1"; transcript_id "ENSRNOT00000162937"; transcript_version "1"; exon_number "2"; gene_source "ensembl"; gene_biotype "lncRNA"; transcript_source "ensembl"; transcript_biotype "lncRNA"; exon_id "ENSRNOE00000747630"; exon_version "1"; tag "Ensembl_canonical";
7	ENSEMBL114_rn	exon	59139968	59140297	0.0365172094049608	+	.	gene_id "ENSRNOG00000082099"; transcript_id "ENSRNOG00000082099_tx_3"; exon_id "7_59139968_59140297_+"; exonnum "3"; txlen "558";
7	ENSEMBL114_rn	exon	59139968	59140297	0.0269483708346108	+	.	gene_id "ENSRNOG00000082099"; transcript_id "ENSRNOG00000082099_tx_4"; exon_id "7_59139968_59140297_+"; exonnum "3"; txlen "516";
7	ensembl	exon	59139968	59141335	0	+	.	gene_id "ENSRNOG00000082099"; gene_version "1"; transcript_id "ENSRNOT00000164270"; transcript_version "1"; exon_number "2"; gene_source "ensembl"; gene_biotype "lncRNA"; transcript_source "ensembl"; transcript_biotype "lncRNA"; exon_id "ENSRNOE00000812768"; exon_version "1";
7	ensembl	exon	59141479	59141846	0	+	.	gene_id "ENSRNOG00000082099"; gene_version "1"; transcript_id "ENSRNOT00000135208"; transcript_version "1"; exon_number "1"; gene_source "ensembl"; gene_biotype "lncRNA"; transcript_source "ensembl"; transcript_biotype "lncRNA"; exon_id "ENSRNOE00000772443"; exon_version "1";
7	ensembl	transcript	59141479	59160620	0	+	.	gene_id "ENSRNOG00000082099"; gene_version "1"; transcript_id "ENSRNOT00000135208"; transcript_version "1"; gene_source "ensembl"; gene_biotype "lncRNA"; transcript_source "ensembl"; transcript_biotype "lncRNA";
7	ensembl	exon	59141676	59141846	0	+	.	gene_id "ENSRNOG00000082099"; gene_version "1"; transcript_id "ENSRNOT00000162937"; transcript_version "1"; exon_number "3"; gene_source "ensembl"; gene_biotype "lncRNA"; transcript_source "ensembl"; transcript_biotype "lncRNA"; exon_id "ENSRNOE00000804901"; exon_version "1"; tag "Ensembl_canonical";
7	ensembl	exon	59149267	59149351	0	+	.	gene_id "ENSRNOG00000082099"; gene_version "1"; transcript_id "ENSRNOT00000162937"; transcript_version "1"; exon_number "4"; gene_source "ensembl"; gene_biotype "lncRNA"; transcript_source "ensembl"; transcript_biotype "lncRNA"; exon_id "ENSRNOE00000801373"; exon_version "1"; tag "Ensembl_canonical";
7	ensembl	exon	59149267	59149366	0	+	.	gene_id "ENSRNOG00000082099"; gene_version "1"; transcript_id "ENSRNOT00000170157"; transcript_version "1"; exon_number "2"; gene_source "ensembl"; gene_biotype "lncRNA"; transcript_source "ensembl"; transcript_biotype "lncRNA"; exon_id "ENSRNOE00000763331"; exon_version "1";
7	ensembl	exon	59149267	59149366	0	+	.	gene_id "ENSRNOG00000082099"; gene_version "1"; transcript_id "ENSRNOT00000135208"; transcript_version "1"; exon_number "2"; gene_source "ensembl"; gene_biotype "lncRNA"; transcript_source "ensembl"; transcript_biotype "lncRNA"; exon_id "ENSRNOE00000763331"; exon_version "1";
7	ensembl	exon	59156937	59157063	0	+	.	gene_id "ENSRNOG00000082099"; gene_version "1"; transcript_id "ENSRNOT00000162937"; transcript_version "1"; exon_number "5"; gene_source "ensembl"; gene_biotype "lncRNA"; transcript_source "ensembl"; transcript_biotype "lncRNA"; exon_id "ENSRNOE00000718538"; exon_version "1"; tag "Ensembl_canonical";
7	ensembl	exon	59156937	59157063	0	+	.	gene_id "ENSRNOG00000082099"; gene_version "1"; transcript_id "ENSRNOT00000170157"; transcript_version "1"; exon_number "3"; gene_source "ensembl"; gene_biotype "lncRNA"; transcript_source "ensembl"; transcript_biotype "lncRNA"; exon_id "ENSRNOE00000718538"; exon_version "1";
7	ensembl	exon	59156937	59157063	0	+	.	gene_id "ENSRNOG00000082099"; gene_version "1"; transcript_id "ENSRNOT00000135208"; transcript_version "1"; exon_number "3"; gene_source "ensembl"; gene_biotype "lncRNA"; transcript_source "ensembl"; transcript_biotype "lncRNA"; exon_id "ENSRNOE00000718538"; exon_version "1";
7	ensembl	exon	59157541	59157710	0	+	.	gene_id "ENSRNOG00000082099"; gene_version "1"; transcript_id "ENSRNOT00000162937"; transcript_version "1"; exon_number "6"; gene_source "ensembl"; gene_biotype "lncRNA"; transcript_source "ensembl"; transcript_biotype "lncRNA"; exon_id "ENSRNOE00000704153"; exon_version "1"; tag "Ensembl_canonical";
7	ensembl	exon	59160333	59160620	0	+	.	gene_id "ENSRNOG00000082099"; gene_version "1"; transcript_id "ENSRNOT00000170157"; transcript_version "1"; exon_number "4"; gene_source "ensembl"; gene_biotype "lncRNA"; transcript_source "ensembl"; transcript_biotype "lncRNA"; exon_id "ENSRNOE00000812780"; exon_version "1";
7	ensembl	exon	59160333	59160620	0	+	.	gene_id "ENSRNOG00000082099"; gene_version "1"; transcript_id "ENSRNOT00000135208"; transcript_version "1"; exon_number "4"; gene_source "ensembl"; gene_biotype "lncRNA"; transcript_source "ensembl"; transcript_biotype "lncRNA"; exon_id "ENSRNOE00000812780"; exon_version "1";
7	ensembl	five_prime_utr	59169543	59169730	0	+	.	gene_id "ENSRNOG00000028782"; gene_version "7"; transcript_id "ENSRNOT00000172990"; transcript_version "1"; gene_name "Kics2"; gene_source "ensembl"; gene_biotype "protein_coding"; transcript_name "Kics2-202"; transcript_source "ensembl"; transcript_biotype "protein_coding"; tag "Ensembl_canonical";
7	ensembl	exon	59169543	59169965	0	+	.	gene_id "ENSRNOG00000028782"; gene_version "7"; transcript_id "ENSRNOT00000172990"; transcript_version "1"; exon_number "1"; gene_name "Kics2"; gene_source "ensembl"; gene_biotype "protein_coding"; transcript_name "Kics2-202"; transcript_source "ensembl"; transcript_biotype "protein_coding"; exon_id "ENSRNOE00000781055"; exon_version "1"; tag "Ensembl_canonical";
7	ensembl	gene	59169543	59184551	0	+	.	gene_id "ENSRNOG00000028782"; gene_version "7"; gene_name "Kics2"; gene_source "ensembl"; gene_biotype "protein_coding";
7	ensembl	transcript	59169543	59184551	0	+	.	gene_id "ENSRNOG00000028782"; gene_version "7"; transcript_id "ENSRNOT00000172990"; transcript_version "1"; gene_name "Kics2"; gene_source "ensembl"; gene_biotype "protein_coding"; transcript_name "Kics2-202"; transcript_source "ensembl"; transcript_biotype "protein_coding"; tag "Ensembl_canonical";
7	ensembl	five_prime_utr	59169678	59169730	0	+	.	gene_id "ENSRNOG00000028782"; gene_version "7"; transcript_id "ENSRNOT00000043581"; transcript_version "7"; gene_name "Kics2"; gene_source "ensembl"; gene_biotype "protein_coding"; transcript_name "Kics2-201"; transcript_source "ensembl"; transcript_biotype "protein_coding";
7	ensembl	exon	59169678	59169965	0	+	.	gene_id "ENSRNOG00000028782"; gene_version "7"; transcript_id "ENSRNOT00000043581"; transcript_version "7"; exon_number "1"; gene_name "Kics2"; gene_source "ensembl"; gene_biotype "protein_coding"; transcript_name "Kics2-201"; transcript_source "ensembl"; transcript_biotype "protein_coding"; exon_id "ENSRNOE00000273061"; exon_version "7";
7	ensembl	transcript	59169678	59184551	0	+	.	gene_id "ENSRNOG00000028782"; gene_version "7"; transcript_id "ENSRNOT00000043581"; transcript_version "7"; gene_name "Kics2"; gene_source "ensembl"; gene_biotype "protein_coding"; transcript_name "Kics2-201"; transcript_source "ensembl"; transcript_biotype "protein_coding";
7	ensembl	start_codon	59169731	59169733	0	+	0	gene_id "ENSRNOG00000028782"; gene_version "7"; transcript_id "ENSRNOT00000043581"; transcript_version "7"; exon_number "1"; gene_name "Kics2"; gene_source "ensembl"; gene_biotype "protein_coding"; transcript_name "Kics2-201"; transcript_source "ensembl"; transcript_biotype "protein_coding";
7	ensembl	start_codon	59169731	59169733	0	+	0	gene_id "ENSRNOG00000028782"; gene_version "7"; transcript_id "ENSRNOT00000172990"; transcript_version "1"; exon_number "1"; gene_name "Kics2"; gene_source "ensembl"; gene_biotype "protein_coding"; transcript_name "Kics2-202"; transcript_source "ensembl"; transcript_biotype "protein_coding"; tag "Ensembl_canonical";
7	ensembl	CDS	59169731	59169965	0	+	0	gene_id "ENSRNOG00000028782"; gene_version "7"; transcript_id "ENSRNOT00000043581"; transcript_version "7"; exon_number "1"; gene_name "Kics2"; gene_source "ensembl"; gene_biotype "protein_coding"; transcript_name "Kics2-201"; transcript_source "ensembl"; transcript_biotype "protein_coding"; protein_id "ENSRNOP00000039477"; protein_version "5";
7	ensembl	CDS	59169731	59169965	0	+	0	gene_id "ENSRNOG00000028782"; gene_version "7"; transcript_id "ENSRNOT00000172990"; transcript_version "1"; exon_number "1"; gene_name "Kics2"; gene_source "ensembl"; gene_biotype "protein_coding"; transcript_name "Kics2-202"; transcript_source "ensembl"; transcript_biotype "protein_coding"; protein_id "ENSRNOP00000105575"; protein_version "1"; tag "Ensembl_canonical";
7	ensembl	exon	59170282	59170329	0	+	.	gene_id "ENSRNOG00000028782"; gene_version "7"; transcript_id "ENSRNOT00000172990"; transcript_version "1"; exon_number "2"; gene_name "Kics2"; gene_source "ensembl"; gene_biotype "protein_coding"; transcript_name "Kics2-202"; transcript_source "ensembl"; transcript_biotype "protein_coding"; exon_id "ENSRNOE00000763622"; exon_version "1"; tag "Ensembl_canonical";
7	ensembl	CDS	59170282	59170329	0	+	2	gene_id "ENSRNOG00000028782"; gene_version "7"; transcript_id "ENSRNOT00000172990"; transcript_version "1"; exon_number "2"; gene_name "Kics2"; gene_source "ensembl"; gene_biotype "protein_coding"; transcript_name "Kics2-202"; transcript_source "ensembl"; transcript_biotype "protein_coding"; protein_id "ENSRNOP00000105575"; protein_version "1"; tag "Ensembl_canonical";
7	ensembl	exon	59174985	59175270	0	+	.	gene_id "ENSRNOG00000028782"; gene_version "7"; transcript_id "ENSRNOT00000043581"; transcript_version "7"; exon_number "2"; gene_name "Kics2"; gene_source "ensembl"; gene_biotype "protein_coding"; transcript_name "Kics2-201"; transcript_source "ensembl"; transcript_biotype "protein_coding"; exon_id "ENSRNOE00000506016"; exon_version "2";
7	ensembl	CDS	59174985	59175270	0	+	2	gene_id "ENSRNOG00000028782"; gene_version "7"; transcript_id "ENSRNOT00000043581"; transcript_version "7"; exon_number "2"; gene_name "Kics2"; gene_source "ensembl"; gene_biotype "protein_coding"; transcript_name "Kics2-201"; transcript_source "ensembl"; transcript_biotype "protein_coding"; protein_id "ENSRNOP00000039477"; protein_version "5";
7	ensembl	exon	59174985	59175270	0	+	.	gene_id "ENSRNOG00000028782"; gene_version "7"; transcript_id "ENSRNOT00000172990"; transcript_version "1"; exon_number "3"; gene_name "Kics2"; gene_source "ensembl"; gene_biotype "protein_coding"; transcript_name "Kics2-202"; transcript_source "ensembl"; transcript_biotype "protein_coding"; exon_id "ENSRNOE00000506016"; exon_version "2"; tag "Ensembl_canonical";
7	ensembl	CDS	59174985	59175270	0	+	2	gene_id "ENSRNOG00000028782"; gene_version "7"; transcript_id "ENSRNOT00000172990"; transcript_version "1"; exon_number "3"; gene_name "Kics2"; gene_source "ensembl"; gene_biotype "protein_coding"; transcript_name "Kics2-202"; transcript_source "ensembl"; transcript_biotype "protein_coding"; protein_id "ENSRNOP00000105575"; protein_version "1"; tag "Ensembl_canonical";
7	ensembl	CDS	59180491	59181304	0	+	1	gene_id "ENSRNOG00000028782"; gene_version "7"; transcript_id "ENSRNOT00000043581"; transcript_version "7"; exon_number "3"; gene_name "Kics2"; gene_source "ensembl"; gene_biotype "protein_coding"; transcript_name "Kics2-201"; transcript_source "ensembl"; transcript_biotype "protein_coding"; protein_id "ENSRNOP00000039477"; protein_version "5";
7	ensembl	CDS	59180491	59181304	0	+	1	gene_id "ENSRNOG00000028782"; gene_version "7"; transcript_id "ENSRNOT00000172990"; transcript_version "1"; exon_number "4"; gene_name "Kics2"; gene_source "ensembl"; gene_biotype "protein_coding"; transcript_name "Kics2-202"; transcript_source "ensembl"; transcript_biotype "protein_coding"; protein_id "ENSRNOP00000105575"; protein_version "1"; tag "Ensembl_canonical";
7	ensembl	exon	59180491	59184551	0	+	.	gene_id "ENSRNOG00000028782"; gene_version "7"; transcript_id "ENSRNOT00000043581"; transcript_version "7"; exon_number "3"; gene_name "Kics2"; gene_source "ensembl"; gene_biotype "protein_coding"; transcript_name "Kics2-201"; transcript_source "ensembl"; transcript_biotype "protein_coding"; exon_id "ENSRNOE00000329995"; exon_version "7";
7	ensembl	exon	59180491	59184551	0	+	.	gene_id "ENSRNOG00000028782"; gene_version "7"; transcript_id "ENSRNOT00000172990"; transcript_version "1"; exon_number "4"; gene_name "Kics2"; gene_source "ensembl"; gene_biotype "protein_coding"; transcript_name "Kics2-202"; transcript_source "ensembl"; transcript_biotype "protein_coding"; exon_id "ENSRNOE00000329995"; exon_version "7"; tag "Ensembl_canonical";
7	ensembl	stop_codon	59181305	59181307	0	+	0	gene_id "ENSRNOG00000028782"; gene_version "7"; transcript_id "ENSRNOT00000043581"; transcript_version "7"; exon_number "3"; gene_name "Kics2"; gene_source "ensembl"; gene_biotype "protein_coding"; transcript_name "Kics2-201"; transcript_source "ensembl"; transcript_biotype "protein_coding";
7	ensembl	stop_codon	59181305	59181307	0	+	0	gene_id "ENSRNOG00000028782"; gene_version "7"; transcript_id "ENSRNOT00000172990"; transcript_version "1"; exon_number "4"; gene_name "Kics2"; gene_source "ensembl"; gene_biotype "protein_coding"; transcript_name "Kics2-202"; transcript_source "ensembl"; transcript_biotype "protein_coding"; tag "Ensembl_canonical";
7	ensembl	three_prime_utr	59181308	59184551	0	+	.	gene_id "ENSRNOG00000028782"; gene_version "7"; transcript_id "ENSRNOT00000043581"; transcript_version "7"; gene_name "Kics2"; gene_source "ensembl"; gene_biotype "protein_coding"; transcript_name "Kics2-201"; transcript_source "ensembl"; transcript_biotype "protein_coding";
7	ensembl	three_prime_utr	59181308	59184551	0	+	.	gene_id "ENSRNOG00000028782"; gene_version "7"; transcript_id "ENSRNOT00000172990"; transcript_version "1"; gene_name "Kics2"; gene_source "ensembl"; gene_biotype "protein_coding"; transcript_name "Kics2-202"; transcript_source "ensembl"; transcript_biotype "protein_coding"; tag "Ensembl_canonical";
7	sraer114_es	exon	59186171	59186298	16.8471966456912	+	.	gene_id "sraer114_gene_5529"; transcript_id "sraer114_gene_5529_tx_1"; exon_id "7_59186171_59186298_+"; exonnum "1"; txlen "634";
7	sraer114_es	exon	59186171	59186298	4.09214886424339	+	.	gene_id "sraer114_gene_5529"; transcript_id "sraer114_gene_5529_tx_2"; exon_id "7_59186171_59186298_+"; exonnum "1"; txlen "674";
7	sraer114_es	exon	59218976	59219125	0.604109911817255	+	.	gene_id "sraer114_gene_5529"; transcript_id "sraer114_gene_5529_tx_3"; exon_id "7_59218976_59219125_+"; exonnum "1"; txlen "782";
7	sraer114_es	exon	59218976	59219125	0.524641111076824	+	.	gene_id "sraer114_gene_5529"; transcript_id "sraer114_gene_5529_tx_4"; exon_id "7_59218976_59219125_+"; exonnum "1"; txlen "656";
7	sraer114_es	exon	59218976	59219125	0.339764361759706	+	.	gene_id "sraer114_gene_5529"; transcript_id "sraer114_gene_5529_tx_5"; exon_id "7_59218976_59219125_+"; exonnum "1"; txlen "822";
7	sraer114_mid	exon	59225080	59225205	0.604109911817255	+	.	gene_id "sraer114_gene_5529"; transcript_id "sraer114_gene_5529_tx_3"; exon_id "7_59225080_59225205_+"; exonnum "2"; txlen "782";
7	sraer114_mid	exon	59225080	59225205	0.339764361759706	+	.	gene_id "sraer114_gene_5529"; transcript_id "sraer114_gene_5529_tx_5"; exon_id "7_59225080_59225205_+"; exonnum "2"; txlen "822";
7	sraer114_mid	exon	59232834	59233000	16.8471966456912	+	.	gene_id "sraer114_gene_5529"; transcript_id "sraer114_gene_5529_tx_1"; exon_id "7_59232834_59233000_+"; exonnum "2"; txlen "634";
7	sraer114_mid	exon	59232834	59233000	4.09214886424339	+	.	gene_id "sraer114_gene_5529"; transcript_id "sraer114_gene_5529_tx_2"; exon_id "7_59232834_59233000_+"; exonnum "2"; txlen "674";
7	sraer114_mid	exon	59232834	59233000	0.604109911817255	+	.	gene_id "sraer114_gene_5529"; transcript_id "sraer114_gene_5529_tx_3"; exon_id "7_59232834_59233000_+"; exonnum "3"; txlen "782";
7	sraer114_mid	exon	59232834	59233000	0.524641111076824	+	.	gene_id "sraer114_gene_5529"; transcript_id "sraer114_gene_5529_tx_4"; exon_id "7_59232834_59233000_+"; exonnum "2"; txlen "656";
7	sraer114_mid	exon	59232834	59233000	0.339764361759706	+	.	gene_id "sraer114_gene_5529"; transcript_id "sraer114_gene_5529_tx_5"; exon_id "7_59232834_59233000_+"; exonnum "3"; txlen "822";
7	sraer114_ss	exon	59233425	59233803	4.09214886424339	+	.	gene_id "sraer114_gene_5529"; transcript_id "sraer114_gene_5529_tx_2"; exon_id "7_59233425_59233803_+"; exonnum "3"; txlen "674";
7	sraer114_ss	exon	59233425	59233803	0.339764361759706	+	.	gene_id "sraer114_gene_5529"; transcript_id "sraer114_gene_5529_tx_5"; exon_id "7_59233425_59233803_+"; exonnum "4"; txlen "822";
7	sraer114_ss	exon	59233452	59233790	16.8471966456912	+	.	gene_id "sraer114_gene_5529"; transcript_id "sraer114_gene_5529_tx_1"; exon_id "7_59233452_59233790_+"; exonnum "3"; txlen "634";
7	sraer114_ss	exon	59233452	59233790	0.604109911817255	+	.	gene_id "sraer114_gene_5529"; transcript_id "sraer114_gene_5529_tx_3"; exon_id "7_59233452_59233790_+"; exonnum "4"; txlen "782";
7	sraer114_ss	exon	59233452	59233790	0.524641111076824	+	.	gene_id "sraer114_gene_5529"; transcript_id "sraer114_gene_5529_tx_4"; exon_id "7_59233452_59233790_+"; exonnum "3"; txlen "656";
7	sraer114_mid	exon	59253109	59253254	0.0485607676237515	+	.	gene_id "sraer114_gene_12347"; transcript_id "sraer114_gene_12347_tx_4"; exon_id "7_59253109_59253254_+"; exonnum "1"; txlen "1213";
7	sraer114_mid	exon	59253109	59253254	0.039784830283393	+	.	gene_id "sraer114_gene_12347"; transcript_id "sraer114_gene_12347_tx_7"; exon_id "7_59253109_59253254_+"; exonnum "1"; txlen "1021";
7	sraer114_es	exon	59261418	59261948	0.0172657750031029	+	.	gene_id "sraer114_gene_12347"; transcript_id "sraer114_gene_12347_tx_12"; exon_id "7_59261418_59261948_+"; exonnum "1"; txlen "1734";
7	sraer114_es	exon	59261418	59261948	0.0116460940149421	+	.	gene_id "sraer114_gene_12347"; transcript_id "sraer114_gene_12347_tx_14"; exon_id "7_59261418_59261948_+"; exonnum "1"; txlen "1891";
7	sraer114_es	exon	59261418	59261948	0.0485607676237515	+	.	gene_id "sraer114_gene_12347"; transcript_id "sraer114_gene_12347_tx_2"; exon_id "7_59261418_59261948_+"; exonnum "1"; txlen "1598";
7	sraer114_es	exon	59261418	59261948	0.0485607676237515	+	.	gene_id "sraer114_gene_12347"; transcript_id "sraer114_gene_12347_tx_5"; exon_id "7_59261418_59261948_+"; exonnum "1"; txlen "1755";
7	sraer114_es	exon	59261418	59261948	0.0388486140990012	+	.	gene_id "sraer114_gene_12347"; transcript_id "sraer114_gene_12347_tx_8"; exon_id "7_59261418_59261948_+"; exonnum "1"; txlen "1406";
7	sraer114_es	exon	59261418	59261948	0.0388486140990012	+	.	gene_id "sraer114_gene_12347"; transcript_id "sraer114_gene_12347_tx_9"; exon_id "7_59261418_59261948_+"; exonnum "1"; txlen "1563";
7	sraer114_mid	exon	59263110	59263266	0.011903024935423	+	.	gene_id "sraer114_gene_12347"; transcript_id "sraer114_gene_12347_tx_13"; exon_id "7_59263110_59263266_+"; exonnum "1"; txlen "778";
7	sraer114_mid	exon	59263110	59263266	0.0116460940149421	+	.	gene_id "sraer114_gene_12347"; transcript_id "sraer114_gene_12347_tx_14"; exon_id "7_59263110_59263266_+"; exonnum "2"; txlen "1891";
7	sraer114_mid	exon	59263110	59263266	0.0485607676237515	+	.	gene_id "sraer114_gene_12347"; transcript_id "sraer114_gene_12347_tx_5"; exon_id "7_59263110_59263266_+"; exonnum "2"; txlen "1755";
7	sraer114_mid	exon	59263110	59263266	0.0388486140990012	+	.	gene_id "sraer114_gene_12347"; transcript_id "sraer114_gene_12347_tx_9"; exon_id "7_59263110_59263266_+"; exonnum "2"; txlen "1563";
7	sraer114_es	exon	59266895	59267029	0.0486788840351153	+	.	gene_id "sraer114_gene_12347"; transcript_id "sraer114_gene_12347_tx_1"; exon_id "7_59266895_59267029_+"; exonnum "1"; txlen "1010";
7	sraer114_es	exon	59266895	59267029	0.0201403464107079	+	.	gene_id "sraer114_gene_12347"; transcript_id "sraer114_gene_12347_tx_11"; exon_id "7_59266895_59267029_+"; exonnum "1"; txlen "756";
7	sraer114_es	exon	59266895	59267029	0.0485607676237515	+	.	gene_id "sraer114_gene_12347"; transcript_id "sraer114_gene_12347_tx_3"; exon_id "7_59266895_59267029_+"; exonnum "1"; txlen "1202";
7	sraer114_es	exon	59266895	59267029	0.0432923906310669	+	.	gene_id "sraer114_gene_12347"; transcript_id "sraer114_gene_12347_tx_6"; exon_id "7_59266895_59267029_+"; exonnum "1"; txlen "1338";
7	sraer114_mid	exon	59267298	59267525	0.0486788840351153	+	.	gene_id "sraer114_gene_12347"; transcript_id "sraer114_gene_12347_tx_1"; exon_id "7_59267298_59267525_+"; exonnum "2"; txlen "1010";
7	sraer114_mid	exon	59267298	59267525	0.0201403464107079	+	.	gene_id "sraer114_gene_12347"; transcript_id "sraer114_gene_12347_tx_11"; exon_id "7_59267298_59267525_+"; exonnum "2"; txlen "756";
7	sraer114_mid	exon	59267298	59267525	0.0172657750031029	+	.	gene_id "sraer114_gene_12347"; transcript_id "sraer114_gene_12347_tx_12"; exon_id "7_59267298_59267525_+"; exonnum "2"; txlen "1734";
7	sraer114_mid	exon	59267298	59267525	0.011903024935423	+	.	gene_id "sraer114_gene_12347"; transcript_id "sraer114_gene_12347_tx_13"; exon_id "7_59267298_59267525_+"; exonnum "2"; txlen "778";
7	sraer114_mid	exon	59267298	59267525	0.0116460940149421	+	.	gene_id "sraer114_gene_12347"; transcript_id "sraer114_gene_12347_tx_14"; exon_id "7_59267298_59267525_+"; exonnum "3"; txlen "1891";
7	sraer114_mid	exon	59267298	59267525	0.0485607676237515	+	.	gene_id "sraer114_gene_12347"; transcript_id "sraer114_gene_12347_tx_2"; exon_id "7_59267298_59267525_+"; exonnum "2"; txlen "1598";
7	sraer114_mid	exon	59267298	59267525	0.0485607676237515	+	.	gene_id "sraer114_gene_12347"; transcript_id "sraer114_gene_12347_tx_3"; exon_id "7_59267298_59267525_+"; exonnum "2"; txlen "1202";
7	sraer114_mid	exon	59267298	59267525	0.0485607676237515	+	.	gene_id "sraer114_gene_12347"; transcript_id "sraer114_gene_12347_tx_4"; exon_id "7_59267298_59267525_+"; exonnum "2"; txlen "1213";
7	sraer114_mid	exon	59267298	59267525	0.0485607676237515	+	.	gene_id "sraer114_gene_12347"; transcript_id "sraer114_gene_12347_tx_5"; exon_id "7_59267298_59267525_+"; exonnum "3"; txlen "1755";
7	sraer114_mid	exon	59267298	59267525	0.0432923906310669	+	.	gene_id "sraer114_gene_12347"; transcript_id "sraer114_gene_12347_tx_6"; exon_id "7_59267298_59267525_+"; exonnum "2"; txlen "1338";
7	sraer114_mid	exon	59267298	59267525	0.039784830283393	+	.	gene_id "sraer114_gene_12347"; transcript_id "sraer114_gene_12347_tx_7"; exon_id "7_59267298_59267525_+"; exonnum "2"; txlen "1021";
7	sraer114_mid	exon	59267298	59267525	0.0388486140990012	+	.	gene_id "sraer114_gene_12347"; transcript_id "sraer114_gene_12347_tx_8"; exon_id "7_59267298_59267525_+"; exonnum "2"; txlen "1406";
7	sraer114_mid	exon	59267298	59267525	0.0388486140990012	+	.	gene_id "sraer114_gene_12347"; transcript_id "sraer114_gene_12347_tx_9"; exon_id "7_59267298_59267525_+"; exonnum "3"; txlen "1563";
7	sraer114_mid	exon	59268457	59268555	0.0486788840351153	+	.	gene_id "sraer114_gene_12347"; transcript_id "sraer114_gene_12347_tx_1"; exon_id "7_59268457_59268555_+"; exonnum "3"; txlen "1010";
7	sraer114_mid	exon	59268457	59268555	0.0201403464107079	+	.	gene_id "sraer114_gene_12347"; transcript_id "sraer114_gene_12347_tx_11"; exon_id "7_59268457_59268555_+"; exonnum "3"; txlen "756";
7	sraer114_mid	exon	59268457	59268555	0.0172657750031029	+	.	gene_id "sraer114_gene_12347"; transcript_id "sraer114_gene_12347_tx_12"; exon_id "7_59268457_59268555_+"; exonnum "3"; txlen "1734";
7	sraer114_mid	exon	59268457	59268555	0.011903024935423	+	.	gene_id "sraer114_gene_12347"; transcript_id "sraer114_gene_12347_tx_13"; exon_id "7_59268457_59268555_+"; exonnum "3"; txlen "778";
7	sraer114_mid	exon	59268457	59268555	0.0116460940149421	+	.	gene_id "sraer114_gene_12347"; transcript_id "sraer114_gene_12347_tx_14"; exon_id "7_59268457_59268555_+"; exonnum "4"; txlen "1891";
7	sraer114_mid	exon	59268457	59268555	0.0485607676237515	+	.	gene_id "sraer114_gene_12347"; transcript_id "sraer114_gene_12347_tx_2"; exon_id "7_59268457_59268555_+"; exonnum "3"; txlen "1598";
7	sraer114_mid	exon	59268457	59268555	0.0485607676237515	+	.	gene_id "sraer114_gene_12347"; transcript_id "sraer114_gene_12347_tx_3"; exon_id "7_59268457_59268555_+"; exonnum "3"; txlen "1202";
7	sraer114_mid	exon	59268457	59268555	0.0485607676237515	+	.	gene_id "sraer114_gene_12347"; transcript_id "sraer114_gene_12347_tx_4"; exon_id "7_59268457_59268555_+"; exonnum "3"; txlen "1213";
7	sraer114_mid	exon	59268457	59268555	0.0485607676237515	+	.	gene_id "sraer114_gene_12347"; transcript_id "sraer114_gene_12347_tx_5"; exon_id "7_59268457_59268555_+"; exonnum "4"; txlen "1755";
7	sraer114_mid	exon	59268457	59268555	0.0432923906310669	+	.	gene_id "sraer114_gene_12347"; transcript_id "sraer114_gene_12347_tx_6"; exon_id "7_59268457_59268555_+"; exonnum "3"; txlen "1338";
7	sraer114_mid	exon	59268457	59268555	0.039784830283393	+	.	gene_id "sraer114_gene_12347"; transcript_id "sraer114_gene_12347_tx_7"; exon_id "7_59268457_59268555_+"; exonnum "3"; txlen "1021";
7	sraer114_mid	exon	59268457	59268555	0.0388486140990012	+	.	gene_id "sraer114_gene_12347"; transcript_id "sraer114_gene_12347_tx_8"; exon_id "7_59268457_59268555_+"; exonnum "3"; txlen "1406";
7	sraer114_mid	exon	59268457	59268555	0.0388486140990012	+	.	gene_id "sraer114_gene_12347"; transcript_id "sraer114_gene_12347_tx_9"; exon_id "7_59268457_59268555_+"; exonnum "4"; txlen "1563";
7	sraer114_ss	exon	59281750	59282043	0.0201403464107079	+	.	gene_id "sraer114_gene_12347"; transcript_id "sraer114_gene_12347_tx_11"; exon_id "7_59281750_59282043_+"; exonnum "4"; txlen "756";
7	sraer114_ss	exon	59281750	59282043	0.011903024935423	+	.	gene_id "sraer114_gene_12347"; transcript_id "sraer114_gene_12347_tx_13"; exon_id "7_59281750_59282043_+"; exonnum "4"; txlen "778";
7	sraer114_es	exon	59286119	59286355	0.0261109466344769	+	.	gene_id "sraer114_gene_12347"; transcript_id "sraer114_gene_12347_tx_10"; exon_id "7_59286119_59286355_+"; exonnum "1"; txlen "1113";
7	sraer114_mid	exon	59293343	59293478	0.0261109466344769	+	.	gene_id "sraer114_gene_12347"; transcript_id "sraer114_gene_12347_tx_10"; exon_id "7_59293343_59293478_+"; exonnum "2"; txlen "1113";
7	sraer114_mid	exon	59293343	59293478	0.0172657750031029	+	.	gene_id "sraer114_gene_12347"; transcript_id "sraer114_gene_12347_tx_12"; exon_id "7_59293343_59293478_+"; exonnum "4"; txlen "1734";
7	sraer114_mid	exon	59293343	59293478	0.0116460940149421	+	.	gene_id "sraer114_gene_12347"; transcript_id "sraer114_gene_12347_tx_14"; exon_id "7_59293343_59293478_+"; exonnum "5"; txlen "1891";
7	sraer114_mid	exon	59293343	59293478	0.0432923906310669	+	.	gene_id "sraer114_gene_12347"; transcript_id "sraer114_gene_12347_tx_6"; exon_id "7_59293343_59293478_+"; exonnum "4"; txlen "1338";
7	sraer114_mid	exon	59294595	59294786	0.0261109466344769	+	.	gene_id "sraer114_gene_12347"; transcript_id "sraer114_gene_12347_tx_10"; exon_id "7_59294595_59294786_+"; exonnum "3"; txlen "1113";
7	sraer114_mid	exon	59294595	59294786	0.0172657750031029	+	.	gene_id "sraer114_gene_12347"; transcript_id "sraer114_gene_12347_tx_12"; exon_id "7_59294595_59294786_+"; exonnum "5"; txlen "1734";
7	sraer114_mid	exon	59294595	59294786	0.0116460940149421	+	.	gene_id "sraer114_gene_12347"; transcript_id "sraer114_gene_12347_tx_14"; exon_id "7_59294595_59294786_+"; exonnum "6"; txlen "1891";
7	sraer114_mid	exon	59294595	59294786	0.0485607676237515	+	.	gene_id "sraer114_gene_12347"; transcript_id "sraer114_gene_12347_tx_2"; exon_id "7_59294595_59294786_+"; exonnum "4"; txlen "1598";
7	sraer114_mid	exon	59294595	59294786	0.0485607676237515	+	.	gene_id "sraer114_gene_12347"; transcript_id "sraer114_gene_12347_tx_3"; exon_id "7_59294595_59294786_+"; exonnum "4"; txlen "1202";
7	sraer114_mid	exon	59294595	59294786	0.0485607676237515	+	.	gene_id "sraer114_gene_12347"; transcript_id "sraer114_gene_12347_tx_4"; exon_id "7_59294595_59294786_+"; exonnum "4"; txlen "1213";
7	sraer114_mid	exon	59294595	59294786	0.0485607676237515	+	.	gene_id "sraer114_gene_12347"; transcript_id "sraer114_gene_12347_tx_5"; exon_id "7_59294595_59294786_+"; exonnum "5"; txlen "1755";
7	sraer114_mid	exon	59294595	59294786	0.0432923906310669	+	.	gene_id "sraer114_gene_12347"; transcript_id "sraer114_gene_12347_tx_6"; exon_id "7_59294595_59294786_+"; exonnum "5"; txlen "1338";
7	sraer114_ss	exon	59295373	59295920	0.0486788840351153	+	.	gene_id "sraer114_gene_12347"; transcript_id "sraer114_gene_12347_tx_1"; exon_id "7_59295373_59295920_+"; exonnum "4"; txlen "1010";
7	sraer114_ss	exon	59295373	59295920	0.0261109466344769	+	.	gene_id "sraer114_gene_12347"; transcript_id "sraer114_gene_12347_tx_10"; exon_id "7_59295373_59295920_+"; exonnum "4"; txlen "1113";
7	sraer114_ss	exon	59295373	59295920	0.0172657750031029	+	.	gene_id "sraer114_gene_12347"; transcript_id "sraer114_gene_12347_tx_12"; exon_id "7_59295373_59295920_+"; exonnum "6"; txlen "1734";
7	sraer114_ss	exon	59295373	59295920	0.0116460940149421	+	.	gene_id "sraer114_gene_12347"; transcript_id "sraer114_gene_12347_tx_14"; exon_id "7_59295373_59295920_+"; exonnum "7"; txlen "1891";
7	sraer114_ss	exon	59295373	59295920	0.0485607676237515	+	.	gene_id "sraer114_gene_12347"; transcript_id "sraer114_gene_12347_tx_2"; exon_id "7_59295373_59295920_+"; exonnum "5"; txlen "1598";
7	sraer114_ss	exon	59295373	59295920	0.0485607676237515	+	.	gene_id "sraer114_gene_12347"; transcript_id "sraer114_gene_12347_tx_3"; exon_id "7_59295373_59295920_+"; exonnum "5"; txlen "1202";
7	sraer114_ss	exon	59295373	59295920	0.0485607676237515	+	.	gene_id "sraer114_gene_12347"; transcript_id "sraer114_gene_12347_tx_4"; exon_id "7_59295373_59295920_+"; exonnum "5"; txlen "1213";
7	sraer114_ss	exon	59295373	59295920	0.0485607676237515	+	.	gene_id "sraer114_gene_12347"; transcript_id "sraer114_gene_12347_tx_5"; exon_id "7_59295373_59295920_+"; exonnum "6"; txlen "1755";
7	sraer114_ss	exon	59295373	59295920	0.0432923906310669	+	.	gene_id "sraer114_gene_12347"; transcript_id "sraer114_gene_12347_tx_6"; exon_id "7_59295373_59295920_+"; exonnum "6"; txlen "1338";
7	sraer114_ss	exon	59295373	59295920	0.039784830283393	+	.	gene_id "sraer114_gene_12347"; transcript_id "sraer114_gene_12347_tx_7"; exon_id "7_59295373_59295920_+"; exonnum "4"; txlen "1021";
7	sraer114_ss	exon	59295373	59295920	0.0388486140990012	+	.	gene_id "sraer114_gene_12347"; transcript_id "sraer114_gene_12347_tx_8"; exon_id "7_59295373_59295920_+"; exonnum "4"; txlen "1406";
7	sraer114_ss	exon	59295373	59295920	0.0388486140990012	+	.	gene_id "sraer114_gene_12347"; transcript_id "sraer114_gene_12347_tx_9"; exon_id "7_59295373_59295920_+"; exonnum "5"; txlen "1563";
7	sraer114_es	exon	59372522	59372639	0.00939379168437273	+	.	gene_id "sraer114_gene_17881"; transcript_id "sraer114_gene_17881_tx_3"; exon_id "7_59372522_59372639_+"; exonnum "1"; txlen "722";
7	sraer114_es	exon	59372522	59372639	0.00602412638741576	+	.	gene_id "sraer114_gene_17881"; transcript_id "sraer114_gene_17881_tx_4"; exon_id "7_59372522_59372639_+"; exonnum "1"; txlen "596";
7	sraer114_es	exon	59372698	59372967	0.0734140238793154	+	.	gene_id "sraer114_gene_17881"; transcript_id "sraer114_gene_17881_tx_1"; exon_id "7_59372698_59372967_+"; exonnum "1"; txlen "874";
7	sraer114_es	exon	59372698	59372967	0.0314562071561606	+	.	gene_id "sraer114_gene_17881"; transcript_id "sraer114_gene_17881_tx_2"; exon_id "7_59372698_59372967_+"; exonnum "1"; txlen "748";
7	sraer114_mid	exon	59373235	59373360	0.0734140238793154	+	.	gene_id "sraer114_gene_17881"; transcript_id "sraer114_gene_17881_tx_1"; exon_id "7_59373235_59373360_+"; exonnum "2"; txlen "874";
7	sraer114_mid	exon	59373235	59373360	0.00939379168437273	+	.	gene_id "sraer114_gene_17881"; transcript_id "sraer114_gene_17881_tx_3"; exon_id "7_59373235_59373360_+"; exonnum "2"; txlen "722";
7	sraer114_ss	exon	59373478	59373955	0.0734140238793154	+	.	gene_id "sraer114_gene_17881"; transcript_id "sraer114_gene_17881_tx_1"; exon_id "7_59373478_59373955_+"; exonnum "3"; txlen "874";
7	sraer114_ss	exon	59373478	59373955	0.0314562071561606	+	.	gene_id "sraer114_gene_17881"; transcript_id "sraer114_gene_17881_tx_2"; exon_id "7_59373478_59373955_+"; exonnum "2"; txlen "748";
7	sraer114_ss	exon	59373478	59373955	0.00939379168437273	+	.	gene_id "sraer114_gene_17881"; transcript_id "sraer114_gene_17881_tx_3"; exon_id "7_59373478_59373955_+"; exonnum "3"; txlen "722";
7	sraer114_ss	exon	59373478	59373955	0.00602412638741576	+	.	gene_id "sraer114_gene_17881"; transcript_id "sraer114_gene_17881_tx_4"; exon_id "7_59373478_59373955_+"; exonnum "2"; txlen "596";
7	sraer114_es	exon	59378480	59378621	0.555296218677771	+	.	gene_id "sraer114_gene_17882"; transcript_id "sraer114_gene_17882_tx_1"; exon_id "7_59378480_59378621_+"; exonnum "1"; txlen "814";
7	sraer114_ss	exon	59378697	59379368	0.555296218677771	+	.	gene_id "sraer114_gene_17882"; transcript_id "sraer114_gene_17882_tx_1"; exon_id "7_59378697_59379368_+"; exonnum "2"; txlen "814";
7	sraer114_es	exon	59453520	59454017	1.7863873125342	+	.	gene_id "sraer114_gene_17883"; transcript_id "sraer114_gene_17883_tx_1"; exon_id "7_59453520_59454017_+"; exonnum "1"; txlen "799";
7	sraer114_ss	exon	59454043	59454343	1.7863873125342	+	.	gene_id "sraer114_gene_17883"; transcript_id "sraer114_gene_17883_tx_1"; exon_id "7_59454043_59454343_+"; exonnum "2"; txlen "799";
7	sraer114_es	exon	59469768	59470039	0.0275223925352192	+	.	gene_id "sraer114_gene_21614"; transcript_id "sraer114_gene_21614_tx_1"; exon_id "7_59469768_59470039_+"; exonnum "1"; txlen "881";
7	sraer114_ss	exon	59471339	59471947	0.0275223925352192	+	.	gene_id "sraer114_gene_21614"; transcript_id "sraer114_gene_21614_tx_1"; exon_id "7_59471339_59471947_+"; exonnum "2"; txlen "881";
7	ensembl	exon	59670244	59670344	0	+	.	gene_id "ENSRNOG00000089337"; gene_version "1"; transcript_id "ENSRNOT00000152300"; transcript_version "1"; exon_number "1"; gene_source "ensembl"; gene_biotype "lncRNA"; transcript_source "ensembl"; transcript_biotype "lncRNA"; exon_id "ENSRNOE00000739911"; exon_version "1";
7	ensembl	transcript	59670244	59691981	0	+	.	gene_id "ENSRNOG00000089337"; gene_version "1"; transcript_id "ENSRNOT00000152300"; transcript_version "1"; gene_source "ensembl"; gene_biotype "lncRNA"; transcript_source "ensembl"; transcript_biotype "lncRNA";
7	ensembl	gene	59670244	59737764	0	+	.	gene_id "ENSRNOG00000089337"; gene_version "1"; gene_source "ensembl"; gene_biotype "lncRNA";
7	sraer114_mid	exon	59670250	59670344	0.0197836302998134	+	.	gene_id "ENSRNOG00000089337"; transcript_id "ENSRNOG00000089337_tx_37"; exon_id "7_59670250_59670344_+"; exonnum "1"; txlen "895";
7	sraer114_mid	exon	59670250	59670344	0.285116182967849	+	.	gene_id "ENSRNOG00000089337"; transcript_id "ENSRNOG00000089337_tx_5"; exon_id "7_59670250_59670344_+"; exonnum "1"; txlen "1003";
7	sraer114_mid	exon	59670250	59670344	0.279081364527655	+	.	gene_id "ENSRNOG00000089337"; transcript_id "ENSRNOG00000089337_tx_6"; exon_id "7_59670250_59670344_+"; exonnum "1"; txlen "885";
7	sraer114_mid	exon	59670250	59670344	0.181305090148147	+	.	gene_id "ENSRNOG00000089337"; transcript_id "ENSRNOG00000089337_tx_8"; exon_id "7_59670250_59670344_+"; exonnum "1"; txlen "643";
7	sraer114_mid	exon	59670250	59670344	0.181305090148147	+	.	gene_id "ENSRNOG00000089337"; transcript_id "ENSRNOG00000089337_tx_9"; exon_id "7_59670250_59670344_+"; exonnum "1"; txlen "525";
7	ensembl	exon	59671202	59671432	0	+	.	gene_id "ENSRNOG00000089337"; gene_version "1"; transcript_id "ENSRNOT00000170652"; transcript_version "1"; exon_number "1"; gene_source "ensembl"; gene_biotype "lncRNA"; transcript_source "ensembl"; transcript_biotype "lncRNA"; exon_id "ENSRNOE00000689027"; exon_version "1"; tag "Ensembl_canonical";
7	ensembl	transcript	59671202	59737764	0	+	.	gene_id "ENSRNOG00000089337"; gene_version "1"; transcript_id "ENSRNOT00000170652"; transcript_version "1"; gene_source "ensembl"; gene_biotype "lncRNA"; transcript_source "ensembl"; transcript_biotype "lncRNA"; tag "Ensembl_canonical";
7	ensembl	exon	59671208	59671432	0	+	.	gene_id "ENSRNOG00000089337"; gene_version "1"; transcript_id "ENSRNOT00000147115"; transcript_version "1"; exon_number "1"; gene_source "ensembl"; gene_biotype "lncRNA"; transcript_source "ensembl"; transcript_biotype "lncRNA"; exon_id "ENSRNOE00000813528"; exon_version "1";
7	ensembl	transcript	59671208	59693455	0	+	.	gene_id "ENSRNOG00000089337"; gene_version "1"; transcript_id "ENSRNOT00000147115"; transcript_version "1"; gene_source "ensembl"; gene_biotype "lncRNA"; transcript_source "ensembl"; transcript_biotype "lncRNA";
7	ensembl	exon	59671209	59671432	0	+	.	gene_id "ENSRNOG00000089337"; gene_version "1"; transcript_id "ENSRNOT00000133660"; transcript_version "1"; exon_number "1"; gene_source "ensembl"; gene_biotype "lncRNA"; transcript_source "ensembl"; transcript_biotype "lncRNA"; exon_id "ENSRNOE00000818458"; exon_version "1";
7	ensembl	transcript	59671209	59693550	0	+	.	gene_id "ENSRNOG00000089337"; gene_version "1"; transcript_id "ENSRNOT00000133660"; transcript_version "1"; gene_source "ensembl"; gene_biotype "lncRNA"; transcript_source "ensembl"; transcript_biotype "lncRNA";
7	ensembl	exon	59671210	59671432	0	+	.	gene_id "ENSRNOG00000089337"; gene_version "1"; transcript_id "ENSRNOT00000147684"; transcript_version "1"; exon_number "1"; gene_source "ensembl"; gene_biotype "lncRNA"; transcript_source "ensembl"; transcript_biotype "lncRNA"; exon_id "ENSRNOE00000699343"; exon_version "1";
7	ensembl	transcript	59671210	59693550	0	+	.	gene_id "ENSRNOG00000089337"; gene_version "1"; transcript_id "ENSRNOT00000147684"; transcript_version "1"; gene_source "ensembl"; gene_biotype "lncRNA"; transcript_source "ensembl"; transcript_biotype "lncRNA";
7	ensembl	exon	59671252	59671432	0	+	.	gene_id "ENSRNOG00000089337"; gene_version "1"; transcript_id "ENSRNOT00000152300"; transcript_version "1"; exon_number "2"; gene_source "ensembl"; gene_biotype "lncRNA"; transcript_source "ensembl"; transcript_biotype "lncRNA"; exon_id "ENSRNOE00000761686"; exon_version "1";
7	ENSEMBL114_rn	exon	59671252	59671432	0.1350768997466	+	.	gene_id "ENSRNOG00000089337"; transcript_id "ENSRNOG00000089337_tx_12"; exon_id "7_59671252_59671432_+"; exonnum "1"; txlen "718";
7	ENSEMBL114_rn	exon	59671252	59671432	0.094284445692071	+	.	gene_id "ENSRNOG00000089337"; transcript_id "ENSRNOG00000089337_tx_15"; exon_id "7_59671252_59671432_+"; exonnum "1"; txlen "693";
7	ENSEMBL114_rn	exon	59671252	59671432	0.0838939149423325	+	.	gene_id "ENSRNOG00000089337"; transcript_id "ENSRNOG00000089337_tx_18"; exon_id "7_59671252_59671432_+"; exonnum "1"; txlen "615";
7	ENSEMBL114_rn	exon	59671252	59671432	0.0419469574711663	+	.	gene_id "ENSRNOG00000089337"; transcript_id "ENSRNOG00000089337_tx_24"; exon_id "7_59671252_59671432_+"; exonnum "1"; txlen "755";
7	ENSEMBL114_rn	exon	59671252	59671432	0.0238597372771771	+	.	gene_id "ENSRNOG00000089337"; transcript_id "ENSRNOG00000089337_tx_34"; exon_id "7_59671252_59671432_+"; exonnum "1"; txlen "735";
7	ENSEMBL114_rn	exon	59671252	59671432	0.0197836302998134	+	.	gene_id "ENSRNOG00000089337"; transcript_id "ENSRNOG00000089337_tx_37"; exon_id "7_59671252_59671432_+"; exonnum "2"; txlen "895";
7	ENSEMBL114_rn	exon	59671252	59671432	0.0173175512495641	+	.	gene_id "ENSRNOG00000089337"; transcript_id "ENSRNOG00000089337_tx_38"; exon_id "7_59671252_59671432_+"; exonnum "1"; txlen "792";
7	ENSEMBL114_rn	exon	59671252	59671432	0.0173175512495641	+	.	gene_id "ENSRNOG00000089337"; transcript_id "ENSRNOG00000089337_tx_41"; exon_id "7_59671252_59671432_+"; exonnum "1"; txlen "750";
7	ENSEMBL114_rn	exon	59671252	59671432	0.285116182967849	+	.	gene_id "ENSRNOG00000089337"; transcript_id "ENSRNOG00000089337_tx_5"; exon_id "7_59671252_59671432_+"; exonnum "2"; txlen "1003";
7	ENSEMBL114_rn	exon	59671252	59671432	0.279081364527655	+	.	gene_id "ENSRNOG00000089337"; transcript_id "ENSRNOG00000089337_tx_6"; exon_id "7_59671252_59671432_+"; exonnum "2"; txlen "885";
7	ENSEMBL114_rn	exon	59671252	59671432	0.181305090148147	+	.	gene_id "ENSRNOG00000089337"; transcript_id "ENSRNOG00000089337_tx_8"; exon_id "7_59671252_59671432_+"; exonnum "2"; txlen "643";
7	ENSEMBL114_rn	exon	59671252	59671432	0.181305090148147	+	.	gene_id "ENSRNOG00000089337"; transcript_id "ENSRNOG00000089337_tx_9"; exon_id "7_59671252_59671432_+"; exonnum "2"; txlen "525";
7	sraer114_es	exon	59672166	59672304	0.851459950197487	+	.	gene_id "ENSRNOG00000089337"; transcript_id "ENSRNOG00000089337_tx_1"; exon_id "7_59672166_59672304_+"; exonnum "1"; txlen "758";
7	sraer114_es	exon	59672166	59672304	0.1350768997466	+	.	gene_id "ENSRNOG00000089337"; transcript_id "ENSRNOG00000089337_tx_14"; exon_id "7_59672166_59672304_+"; exonnum "1"; txlen "676";
7	sraer114_es	exon	59672166	59672304	0.094284445692071	+	.	gene_id "ENSRNOG00000089337"; transcript_id "ENSRNOG00000089337_tx_17"; exon_id "7_59672166_59672304_+"; exonnum "1"; txlen "651";
7	sraer114_es	exon	59672166	59672304	0.355755055308293	+	.	gene_id "ENSRNOG00000089337"; transcript_id "ENSRNOG00000089337_tx_2"; exon_id "7_59672166_59672304_+"; exonnum "1"; txlen "866";
7	sraer114_es	exon	59672166	59672304	0.0838939149423325	+	.	gene_id "ENSRNOG00000089337"; transcript_id "ENSRNOG00000089337_tx_20"; exon_id "7_59672166_59672304_+"; exonnum "1"; txlen "573";
7	sraer114_es	exon	59672166	59672304	0.0419469574711663	+	.	gene_id "ENSRNOG00000089337"; transcript_id "ENSRNOG00000089337_tx_26"; exon_id "7_59672166_59672304_+"; exonnum "1"; txlen "713";
7	sraer114_es	exon	59672166	59672304	0.0314104229685545	+	.	gene_id "ENSRNOG00000089337"; transcript_id "ENSRNOG00000089337_tx_29"; exon_id "7_59672166_59672304_+"; exonnum "1"; txlen "1075";
7	sraer114_es	exon	59672166	59672304	0.355755055308293	+	.	gene_id "ENSRNOG00000089337"; transcript_id "ENSRNOG00000089337_tx_3"; exon_id "7_59672166_59672304_+"; exonnum "1"; txlen "506";
7	sraer114_es	exon	59672166	59672304	0.0314104229685545	+	.	gene_id "ENSRNOG00000089337"; transcript_id "ENSRNOG00000089337_tx_30"; exon_id "7_59672166_59672304_+"; exonnum "1"; txlen "1158";
7	sraer114_es	exon	59672166	59672304	0.0238597372771771	+	.	gene_id "ENSRNOG00000089337"; transcript_id "ENSRNOG00000089337_tx_36"; exon_id "7_59672166_59672304_+"; exonnum "1"; txlen "693";
7	sraer114_es	exon	59672166	59672304	0.295406870906353	+	.	gene_id "ENSRNOG00000089337"; transcript_id "ENSRNOG00000089337_tx_4"; exon_id "7_59672166_59672304_+"; exonnum "1"; txlen "530";
7	sraer114_es	exon	59672166	59672304	0.0173175512495641	+	.	gene_id "ENSRNOG00000089337"; transcript_id "ENSRNOG00000089337_tx_40"; exon_id "7_59672166_59672304_+"; exonnum "1"; txlen "750";
7	sraer114_es	exon	59672166	59672304	0.21997673489668	+	.	gene_id "ENSRNOG00000089337"; transcript_id "ENSRNOG00000089337_tx_7"; exon_id "7_59672166_59672304_+"; exonnum "1"; txlen "549";
7	ensembl	exon	59683817	59683934	0	+	.	gene_id "ENSRNOG00000089337"; gene_version "1"; transcript_id "ENSRNOT00000152300"; transcript_version "1"; exon_number "3"; gene_source "ensembl"; gene_biotype "lncRNA"; transcript_source "ensembl"; transcript_biotype "lncRNA"; exon_id "ENSRNOE00000689944"; exon_version "1";
7	ensembl	exon	59683817	59683934	0	+	.	gene_id "ENSRNOG00000089337"; gene_version "1"; transcript_id "ENSRNOT00000170652"; transcript_version "1"; exon_number "2"; gene_source "ensembl"; gene_biotype "lncRNA"; transcript_source "ensembl"; transcript_biotype "lncRNA"; exon_id "ENSRNOE00000689944"; exon_version "1"; tag "Ensembl_canonical";
7	ensembl	exon	59683817	59683934	0	+	.	gene_id "ENSRNOG00000089337"; gene_version "1"; transcript_id "ENSRNOT00000133660"; transcript_version "1"; exon_number "2"; gene_source "ensembl"; gene_biotype "lncRNA"; transcript_source "ensembl"; transcript_biotype "lncRNA"; exon_id "ENSRNOE00000689944"; exon_version "1";
7	ensembl	exon	59683817	59683934	0	+	.	gene_id "ENSRNOG00000089337"; gene_version "1"; transcript_id "ENSRNOT00000147684"; transcript_version "1"; exon_number "2"; gene_source "ensembl"; gene_biotype "lncRNA"; transcript_source "ensembl"; transcript_biotype "lncRNA"; exon_id "ENSRNOE00000689944"; exon_version "1";
7	ENSEMBL114_rn	exon	59683817	59683934	0.355755055308293	+	.	gene_id "ENSRNOG00000089337"; transcript_id "ENSRNOG00000089337_tx_2"; exon_id "7_59683817_59683934_+"; exonnum "2"; txlen "866";
7	ENSEMBL114_rn	exon	59683817	59683934	0.0314104229685545	+	.	gene_id "ENSRNOG00000089337"; transcript_id "ENSRNOG00000089337_tx_29"; exon_id "7_59683817_59683934_+"; exonnum "2"; txlen "1075";
7	ENSEMBL114_rn	exon	59683817	59683934	0.355755055308293	+	.	gene_id "ENSRNOG00000089337"; transcript_id "ENSRNOG00000089337_tx_3"; exon_id "7_59683817_59683934_+"; exonnum "2"; txlen "506";
7	ENSEMBL114_rn	exon	59683817	59683934	0.0314104229685545	+	.	gene_id "ENSRNOG00000089337"; transcript_id "ENSRNOG00000089337_tx_30"; exon_id "7_59683817_59683934_+"; exonnum "2"; txlen "1158";
7	ENSEMBL114_rn	exon	59683817	59683934	0.295406870906353	+	.	gene_id "ENSRNOG00000089337"; transcript_id "ENSRNOG00000089337_tx_4"; exon_id "7_59683817_59683934_+"; exonnum "2"; txlen "530";
7	ENSEMBL114_rn	exon	59683817	59683934	0.285116182967849	+	.	gene_id "ENSRNOG00000089337"; transcript_id "ENSRNOG00000089337_tx_5"; exon_id "7_59683817_59683934_+"; exonnum "3"; txlen "1003";
7	ENSEMBL114_rn	exon	59683817	59683934	0.181305090148147	+	.	gene_id "ENSRNOG00000089337"; transcript_id "ENSRNOG00000089337_tx_8"; exon_id "7_59683817_59683934_+"; exonnum "3"; txlen "643";
7	ensembl	exon	59684662	59684860	0	+	.	gene_id "ENSRNOG00000089337"; gene_version "1"; transcript_id "ENSRNOT00000152300"; transcript_version "1"; exon_number "4"; gene_source "ensembl"; gene_biotype "lncRNA"; transcript_source "ensembl"; transcript_biotype "lncRNA"; exon_id "ENSRNOE00000732760"; exon_version "1";
7	ensembl	exon	59684662	59684860	0	+	.	gene_id "ENSRNOG00000089337"; gene_version "1"; transcript_id "ENSRNOT00000170652"; transcript_version "1"; exon_number "3"; gene_source "ensembl"; gene_biotype "lncRNA"; transcript_source "ensembl"; transcript_biotype "lncRNA"; exon_id "ENSRNOE00000732760"; exon_version "1"; tag "Ensembl_canonical";
7	ensembl	exon	59684662	59684860	0	+	.	gene_id "ENSRNOG00000089337"; gene_version "1"; transcript_id "ENSRNOT00000147115"; transcript_version "1"; exon_number "2"; gene_source "ensembl"; gene_biotype "lncRNA"; transcript_source "ensembl"; transcript_biotype "lncRNA"; exon_id "ENSRNOE00000732760"; exon_version "1";
7	ensembl	exon	59684662	59684860	0	+	.	gene_id "ENSRNOG00000089337"; gene_version "1"; transcript_id "ENSRNOT00000133660"; transcript_version "1"; exon_number "3"; gene_source "ensembl"; gene_biotype "lncRNA"; transcript_source "ensembl"; transcript_biotype "lncRNA"; exon_id "ENSRNOE00000732760"; exon_version "1";
7	ensembl	exon	59684662	59684860	0	+	.	gene_id "ENSRNOG00000089337"; gene_version "1"; transcript_id "ENSRNOT00000147684"; transcript_version "1"; exon_number "3"; gene_source "ensembl"; gene_biotype "lncRNA"; transcript_source "ensembl"; transcript_biotype "lncRNA"; exon_id "ENSRNOE00000732760"; exon_version "1";
7	ENSEMBL114_rn	exon	59684662	59684860	0.355755055308293	+	.	gene_id "ENSRNOG00000089337"; transcript_id "ENSRNOG00000089337_tx_2"; exon_id "7_59684662_59684860_+"; exonnum "3"; txlen "866";
7	ENSEMBL114_rn	exon	59684662	59684860	0.0314104229685545	+	.	gene_id "ENSRNOG00000089337"; transcript_id "ENSRNOG00000089337_tx_29"; exon_id "7_59684662_59684860_+"; exonnum "3"; txlen "1075";
7	ENSEMBL114_rn	exon	59684662	59684860	0.355755055308293	+	.	gene_id "ENSRNOG00000089337"; transcript_id "ENSRNOG00000089337_tx_3"; exon_id "7_59684662_59684860_+"; exonnum "3"; txlen "506";
7	ENSEMBL114_rn	exon	59684662	59684860	0.0314104229685545	+	.	gene_id "ENSRNOG00000089337"; transcript_id "ENSRNOG00000089337_tx_30"; exon_id "7_59684662_59684860_+"; exonnum "3"; txlen "1158";
7	ENSEMBL114_rn	exon	59684662	59684860	0.295406870906353	+	.	gene_id "ENSRNOG00000089337"; transcript_id "ENSRNOG00000089337_tx_4"; exon_id "7_59684662_59684860_+"; exonnum "3"; txlen "530";
7	ENSEMBL114_rn	exon	59684662	59684860	0.285116182967849	+	.	gene_id "ENSRNOG00000089337"; transcript_id "ENSRNOG00000089337_tx_5"; exon_id "7_59684662_59684860_+"; exonnum "4"; txlen "1003";
7	ENSEMBL114_rn	exon	59684662	59684860	0.279081364527655	+	.	gene_id "ENSRNOG00000089337"; transcript_id "ENSRNOG00000089337_tx_6"; exon_id "7_59684662_59684860_+"; exonnum "3"; txlen "885";
7	ENSEMBL114_rn	exon	59684662	59684860	0.181305090148147	+	.	gene_id "ENSRNOG00000089337"; transcript_id "ENSRNOG00000089337_tx_8"; exon_id "7_59684662_59684860_+"; exonnum "4"; txlen "643";
7	ENSEMBL114_rn	exon	59684662	59684860	0.181305090148147	+	.	gene_id "ENSRNOG00000089337"; transcript_id "ENSRNOG00000089337_tx_9"; exon_id "7_59684662_59684860_+"; exonnum "3"; txlen "525";
7	ensembl	exon	59691415	59691464	0	+	.	gene_id "ENSRNOG00000089337"; gene_version "1"; transcript_id "ENSRNOT00000147115"; transcript_version "1"; exon_number "3"; gene_source "ensembl"; gene_biotype "lncRNA"; transcript_source "ensembl"; transcript_biotype "lncRNA"; exon_id "ENSRNOE00000763553"; exon_version "1";
7	ENSEMBL114_rn	exon	59691415	59691464	0.355755055308293	+	.	gene_id "ENSRNOG00000089337"; transcript_id "ENSRNOG00000089337_tx_3"; exon_id "7_59691415_59691464_+"; exonnum "4"; txlen "506";
7	ENSEMBL114_rn	exon	59691415	59691464	0.181305090148147	+	.	gene_id "ENSRNOG00000089337"; transcript_id "ENSRNOG00000089337_tx_8"; exon_id "7_59691415_59691464_+"; exonnum "5"; txlen "643";
7	ENSEMBL114_rn	exon	59691415	59691464	0.181305090148147	+	.	gene_id "ENSRNOG00000089337"; transcript_id "ENSRNOG00000089337_tx_9"; exon_id "7_59691415_59691464_+"; exonnum "4"; txlen "525";
7	ensembl	exon	59691415	59691981	0	+	.	gene_id "ENSRNOG00000089337"; gene_version "1"; transcript_id "ENSRNOT00000152300"; transcript_version "1"; exon_number "5"; gene_source "ensembl"; gene_biotype "lncRNA"; transcript_source "ensembl"; transcript_biotype "lncRNA"; exon_id "ENSRNOE00000681472"; exon_version "1";
7	ensembl	exon	59692160	59692219	0	+	.	gene_id "ENSRNOG00000089337"; gene_version "1"; transcript_id "ENSRNOT00000147115"; transcript_version "1"; exon_number "4"; gene_source "ensembl"; gene_biotype "lncRNA"; transcript_source "ensembl"; transcript_biotype "lncRNA"; exon_id "ENSRNOE00000752108"; exon_version "1";
7	ensembl	exon	59693053	59693126	0	+	.	gene_id "ENSRNOG00000089337"; gene_version "1"; transcript_id "ENSRNOT00000147684"; transcript_version "1"; exon_number "4"; gene_source "ensembl"; gene_biotype "lncRNA"; transcript_source "ensembl"; transcript_biotype "lncRNA"; exon_id "ENSRNOE00000809400"; exon_version "1";
7	ENSEMBL114_rn	exon	59693053	59693126	0.295406870906353	+	.	gene_id "ENSRNOG00000089337"; transcript_id "ENSRNOG00000089337_tx_4"; exon_id "7_59693053_59693126_+"; exonnum "4"; txlen "530";
7	ensembl	exon	59693053	59693455	0	+	.	gene_id "ENSRNOG00000089337"; gene_version "1"; transcript_id "ENSRNOT00000147115"; transcript_version "1"; exon_number "5"; gene_source "ensembl"; gene_biotype "lncRNA"; transcript_source "ensembl"; transcript_biotype "lncRNA"; exon_id "ENSRNOE00000713212"; exon_version "1";
7	ensembl	exon	59693141	59693550	0	+	.	gene_id "ENSRNOG00000089337"; gene_version "1"; transcript_id "ENSRNOT00000133660"; transcript_version "1"; exon_number "4"; gene_source "ensembl"; gene_biotype "lncRNA"; transcript_source "ensembl"; transcript_biotype "lncRNA"; exon_id "ENSRNOE00000814043"; exon_version "1";
7	ENSEMBL114_rn	exon	59693141	59693550	0.355755055308293	+	.	gene_id "ENSRNOG00000089337"; transcript_id "ENSRNOG00000089337_tx_2"; exon_id "7_59693141_59693550_+"; exonnum "4"; txlen "866";
7	ENSEMBL114_rn	exon	59693141	59693550	0.285116182967849	+	.	gene_id "ENSRNOG00000089337"; transcript_id "ENSRNOG00000089337_tx_5"; exon_id "7_59693141_59693550_+"; exonnum "5"; txlen "1003";
7	ENSEMBL114_rn	exon	59693141	59693550	0.279081364527655	+	.	gene_id "ENSRNOG00000089337"; transcript_id "ENSRNOG00000089337_tx_6"; exon_id "7_59693141_59693550_+"; exonnum "4"; txlen "885";
7	ENSEMBL114_rn	exon	59693141	59693550	0.21997673489668	+	.	gene_id "ENSRNOG00000089337"; transcript_id "ENSRNOG00000089337_tx_7"; exon_id "7_59693141_59693550_+"; exonnum "2"; txlen "549";
7	ensembl	exon	59693298	59693550	0	+	.	gene_id "ENSRNOG00000089337"; gene_version "1"; transcript_id "ENSRNOT00000147684"; transcript_version "1"; exon_number "5"; gene_source "ensembl"; gene_biotype "lncRNA"; transcript_source "ensembl"; transcript_biotype "lncRNA"; exon_id "ENSRNOE00000774183"; exon_version "1";
7	ensembl	exon	59735833	59735915	0	+	.	gene_id "ENSRNOG00000089337"; gene_version "1"; transcript_id "ENSRNOT00000170652"; transcript_version "1"; exon_number "4"; gene_source "ensembl"; gene_biotype "lncRNA"; transcript_source "ensembl"; transcript_biotype "lncRNA"; exon_id "ENSRNOE00000717887"; exon_version "1"; tag "Ensembl_canonical";
7	ENSEMBL114_rn	exon	59735833	59735915	0.1350768997466	+	.	gene_id "ENSRNOG00000089337"; transcript_id "ENSRNOG00000089337_tx_13"; exon_id "7_59735833_59735915_+"; exonnum "1"; txlen "620";
7	ENSEMBL114_rn	exon	59735833	59735915	0.094284445692071	+	.	gene_id "ENSRNOG00000089337"; transcript_id "ENSRNOG00000089337_tx_16"; exon_id "7_59735833_59735915_+"; exonnum "1"; txlen "595";
7	ENSEMBL114_rn	exon	59735833	59735915	0.0838939149423325	+	.	gene_id "ENSRNOG00000089337"; transcript_id "ENSRNOG00000089337_tx_19"; exon_id "7_59735833_59735915_+"; exonnum "1"; txlen "517";
7	ENSEMBL114_rn	exon	59735833	59735915	0.0419469574711663	+	.	gene_id "ENSRNOG00000089337"; transcript_id "ENSRNOG00000089337_tx_25"; exon_id "7_59735833_59735915_+"; exonnum "1"; txlen "657";
7	ENSEMBL114_rn	exon	59735833	59735915	0.0314104229685545	+	.	gene_id "ENSRNOG00000089337"; transcript_id "ENSRNOG00000089337_tx_30"; exon_id "7_59735833_59735915_+"; exonnum "4"; txlen "1158";
7	ENSEMBL114_rn	exon	59735833	59735915	0.0238597372771771	+	.	gene_id "ENSRNOG00000089337"; transcript_id "ENSRNOG00000089337_tx_35"; exon_id "7_59735833_59735915_+"; exonnum "1"; txlen "637";
7	ENSEMBL114_rn	exon	59735833	59735915	0.0173175512495641	+	.	gene_id "ENSRNOG00000089337"; transcript_id "ENSRNOG00000089337_tx_39"; exon_id "7_59735833_59735915_+"; exonnum "1"; txlen "694";
7	ENSEMBL114_rn	exon	59735833	59735915	0.0173175512495641	+	.	gene_id "ENSRNOG00000089337"; transcript_id "ENSRNOG00000089337_tx_42"; exon_id "7_59735833_59735915_+"; exonnum "1"; txlen "652";
7	ensembl	exon	59736066	59736204	0	+	.	gene_id "ENSRNOG00000089337"; gene_version "1"; transcript_id "ENSRNOT00000170652"; transcript_version "1"; exon_number "5"; gene_source "ensembl"; gene_biotype "lncRNA"; transcript_source "ensembl"; transcript_biotype "lncRNA"; exon_id "ENSRNOE00000676882"; exon_version "1"; tag "Ensembl_canonical";
7	ENSEMBL114_rn	exon	59736066	59736204	0.851459950197487	+	.	gene_id "ENSRNOG00000089337"; transcript_id "ENSRNOG00000089337_tx_1"; exon_id "7_59736066_59736204_+"; exonnum "2"; txlen "758";
7	ENSEMBL114_rn	exon	59736066	59736204	0.1350768997466	+	.	gene_id "ENSRNOG00000089337"; transcript_id "ENSRNOG00000089337_tx_12"; exon_id "7_59736066_59736204_+"; exonnum "2"; txlen "718";
7	ENSEMBL114_rn	exon	59736066	59736204	0.1350768997466	+	.	gene_id "ENSRNOG00000089337"; transcript_id "ENSRNOG00000089337_tx_13"; exon_id "7_59736066_59736204_+"; exonnum "2"; txlen "620";
7	ENSEMBL114_rn	exon	59736066	59736204	0.1350768997466	+	.	gene_id "ENSRNOG00000089337"; transcript_id "ENSRNOG00000089337_tx_14"; exon_id "7_59736066_59736204_+"; exonnum "2"; txlen "676";
7	ENSEMBL114_rn	exon	59736066	59736204	0.094284445692071	+	.	gene_id "ENSRNOG00000089337"; transcript_id "ENSRNOG00000089337_tx_15"; exon_id "7_59736066_59736204_+"; exonnum "2"; txlen "693";
7	ENSEMBL114_rn	exon	59736066	59736204	0.094284445692071	+	.	gene_id "ENSRNOG00000089337"; transcript_id "ENSRNOG00000089337_tx_16"; exon_id "7_59736066_59736204_+"; exonnum "2"; txlen "595";
7	ENSEMBL114_rn	exon	59736066	59736204	0.094284445692071	+	.	gene_id "ENSRNOG00000089337"; transcript_id "ENSRNOG00000089337_tx_17"; exon_id "7_59736066_59736204_+"; exonnum "2"; txlen "651";
7	ENSEMBL114_rn	exon	59736066	59736204	0.0838939149423325	+	.	gene_id "ENSRNOG00000089337"; transcript_id "ENSRNOG00000089337_tx_18"; exon_id "7_59736066_59736204_+"; exonnum "2"; txlen "615";
7	ENSEMBL114_rn	exon	59736066	59736204	0.0838939149423325	+	.	gene_id "ENSRNOG00000089337"; transcript_id "ENSRNOG00000089337_tx_19"; exon_id "7_59736066_59736204_+"; exonnum "2"; txlen "517";
7	ENSEMBL114_rn	exon	59736066	59736204	0.0838939149423325	+	.	gene_id "ENSRNOG00000089337"; transcript_id "ENSRNOG00000089337_tx_20"; exon_id "7_59736066_59736204_+"; exonnum "2"; txlen "573";
7	ENSEMBL114_rn	exon	59736066	59736204	0.0419469574711663	+	.	gene_id "ENSRNOG00000089337"; transcript_id "ENSRNOG00000089337_tx_24"; exon_id "7_59736066_59736204_+"; exonnum "2"; txlen "755";
7	ENSEMBL114_rn	exon	59736066	59736204	0.0419469574711663	+	.	gene_id "ENSRNOG00000089337"; transcript_id "ENSRNOG00000089337_tx_25"; exon_id "7_59736066_59736204_+"; exonnum "2"; txlen "657";
7	ENSEMBL114_rn	exon	59736066	59736204	0.0419469574711663	+	.	gene_id "ENSRNOG00000089337"; transcript_id "ENSRNOG00000089337_tx_26"; exon_id "7_59736066_59736204_+"; exonnum "2"; txlen "713";
7	ENSEMBL114_rn	exon	59736066	59736204	0.0314104229685545	+	.	gene_id "ENSRNOG00000089337"; transcript_id "ENSRNOG00000089337_tx_29"; exon_id "7_59736066_59736204_+"; exonnum "4"; txlen "1075";
7	ENSEMBL114_rn	exon	59736066	59736204	0.0314104229685545	+	.	gene_id "ENSRNOG00000089337"; transcript_id "ENSRNOG00000089337_tx_30"; exon_id "7_59736066_59736204_+"; exonnum "5"; txlen "1158";
7	ENSEMBL114_rn	exon	59736066	59736204	0.0238597372771771	+	.	gene_id "ENSRNOG00000089337"; transcript_id "ENSRNOG00000089337_tx_34"; exon_id "7_59736066_59736204_+"; exonnum "2"; txlen "735";
7	ENSEMBL114_rn	exon	59736066	59736204	0.0238597372771771	+	.	gene_id "ENSRNOG00000089337"; transcript_id "ENSRNOG00000089337_tx_35"; exon_id "7_59736066_59736204_+"; exonnum "2"; txlen "637";
7	ENSEMBL114_rn	exon	59736066	59736204	0.0238597372771771	+	.	gene_id "ENSRNOG00000089337"; transcript_id "ENSRNOG00000089337_tx_36"; exon_id "7_59736066_59736204_+"; exonnum "2"; txlen "693";
7	ENSEMBL114_rn	exon	59736066	59736204	0.0197836302998134	+	.	gene_id "ENSRNOG00000089337"; transcript_id "ENSRNOG00000089337_tx_37"; exon_id "7_59736066_59736204_+"; exonnum "3"; txlen "895";
7	ENSEMBL114_rn	exon	59736066	59736204	0.0173175512495641	+	.	gene_id "ENSRNOG00000089337"; transcript_id "ENSRNOG00000089337_tx_38"; exon_id "7_59736066_59736204_+"; exonnum "2"; txlen "792";
7	ENSEMBL114_rn	exon	59736066	59736204	0.0173175512495641	+	.	gene_id "ENSRNOG00000089337"; transcript_id "ENSRNOG00000089337_tx_39"; exon_id "7_59736066_59736204_+"; exonnum "2"; txlen "694";
7	ENSEMBL114_rn	exon	59736066	59736204	0.0173175512495641	+	.	gene_id "ENSRNOG00000089337"; transcript_id "ENSRNOG00000089337_tx_40"; exon_id "7_59736066_59736204_+"; exonnum "2"; txlen "750";
7	ENSEMBL114_rn	exon	59736066	59736204	0.0173175512495641	+	.	gene_id "ENSRNOG00000089337"; transcript_id "ENSRNOG00000089337_tx_41"; exon_id "7_59736066_59736204_+"; exonnum "2"; txlen "750";
7	ENSEMBL114_rn	exon	59736066	59736204	0.0173175512495641	+	.	gene_id "ENSRNOG00000089337"; transcript_id "ENSRNOG00000089337_tx_42"; exon_id "7_59736066_59736204_+"; exonnum "2"; txlen "652";
7	ensembl	exon	59737285	59737764	0	+	.	gene_id "ENSRNOG00000089337"; gene_version "1"; transcript_id "ENSRNOT00000170652"; transcript_version "1"; exon_number "6"; gene_source "ensembl"; gene_biotype "lncRNA"; transcript_source "ensembl"; transcript_biotype "lncRNA"; exon_id "ENSRNOE00000754943"; exon_version "1"; tag "Ensembl_canonical";
7	ENSEMBL114_rn	exon	59737285	59737764	0.851459950197487	+	.	gene_id "ENSRNOG00000089337"; transcript_id "ENSRNOG00000089337_tx_1"; exon_id "7_59737285_59737764_+"; exonnum "3"; txlen "758";
7	ENSEMBL114_rn	exon	59737285	59737764	0.0314104229685545	+	.	gene_id "ENSRNOG00000089337"; transcript_id "ENSRNOG00000089337_tx_29"; exon_id "7_59737285_59737764_+"; exonnum "5"; txlen "1075";
7	ENSEMBL114_rn	exon	59737285	59737764	0.0314104229685545	+	.	gene_id "ENSRNOG00000089337"; transcript_id "ENSRNOG00000089337_tx_30"; exon_id "7_59737285_59737764_+"; exonnum "6"; txlen "1158";
7	ENSEMBL114_rn	exon	59737285	59737764	0.0197836302998134	+	.	gene_id "ENSRNOG00000089337"; transcript_id "ENSRNOG00000089337_tx_37"; exon_id "7_59737285_59737764_+"; exonnum "4"; txlen "895";
7	sraer114_es	exon	59754520	59754986	0.0468667371511814	+	.	gene_id "ENSRNOG00000089337"; transcript_id "ENSRNOG00000089337_tx_23"; exon_id "7_59754520_59754986_+"; exonnum "1"; txlen "618";
7	sraer114_ss	exon	59756219	59756369	0.0468667371511814	+	.	gene_id "ENSRNOG00000089337"; transcript_id "ENSRNOG00000089337_tx_23"; exon_id "7_59756219_59756369_+"; exonnum "2"; txlen "618";
7	sraer114_mid	exon	59824563	59824693	0.1350768997466	+	.	gene_id "ENSRNOG00000089337"; transcript_id "ENSRNOG00000089337_tx_12"; exon_id "7_59824563_59824693_+"; exonnum "3"; txlen "718";
7	sraer114_mid	exon	59824563	59824693	0.1350768997466	+	.	gene_id "ENSRNOG00000089337"; transcript_id "ENSRNOG00000089337_tx_13"; exon_id "7_59824563_59824693_+"; exonnum "3"; txlen "620";
7	sraer114_mid	exon	59824563	59824693	0.1350768997466	+	.	gene_id "ENSRNOG00000089337"; transcript_id "ENSRNOG00000089337_tx_14"; exon_id "7_59824563_59824693_+"; exonnum "3"; txlen "676";
7	sraer114_mid	exon	59824563	59824693	0.094284445692071	+	.	gene_id "ENSRNOG00000089337"; transcript_id "ENSRNOG00000089337_tx_15"; exon_id "7_59824563_59824693_+"; exonnum "3"; txlen "693";
7	sraer114_mid	exon	59824563	59824693	0.094284445692071	+	.	gene_id "ENSRNOG00000089337"; transcript_id "ENSRNOG00000089337_tx_16"; exon_id "7_59824563_59824693_+"; exonnum "3"; txlen "595";
7	sraer114_mid	exon	59824563	59824693	0.094284445692071	+	.	gene_id "ENSRNOG00000089337"; transcript_id "ENSRNOG00000089337_tx_17"; exon_id "7_59824563_59824693_+"; exonnum "3"; txlen "651";
7	sraer114_mid	exon	59824563	59824693	0.0838939149423325	+	.	gene_id "ENSRNOG00000089337"; transcript_id "ENSRNOG00000089337_tx_18"; exon_id "7_59824563_59824693_+"; exonnum "3"; txlen "615";
7	sraer114_mid	exon	59824563	59824693	0.0838939149423325	+	.	gene_id "ENSRNOG00000089337"; transcript_id "ENSRNOG00000089337_tx_19"; exon_id "7_59824563_59824693_+"; exonnum "3"; txlen "517";
7	sraer114_mid	exon	59824563	59824693	0.0838939149423325	+	.	gene_id "ENSRNOG00000089337"; transcript_id "ENSRNOG00000089337_tx_20"; exon_id "7_59824563_59824693_+"; exonnum "3"; txlen "573";
7	sraer114_mid	exon	59824563	59824693	0.0419469574711663	+	.	gene_id "ENSRNOG00000089337"; transcript_id "ENSRNOG00000089337_tx_24"; exon_id "7_59824563_59824693_+"; exonnum "3"; txlen "755";
7	sraer114_mid	exon	59824563	59824693	0.0419469574711663	+	.	gene_id "ENSRNOG00000089337"; transcript_id "ENSRNOG00000089337_tx_25"; exon_id "7_59824563_59824693_+"; exonnum "3"; txlen "657";
7	sraer114_mid	exon	59824563	59824693	0.0419469574711663	+	.	gene_id "ENSRNOG00000089337"; transcript_id "ENSRNOG00000089337_tx_26"; exon_id "7_59824563_59824693_+"; exonnum "3"; txlen "713";
7	sraer114_mid	exon	59824563	59824693	0.0238597372771771	+	.	gene_id "ENSRNOG00000089337"; transcript_id "ENSRNOG00000089337_tx_34"; exon_id "7_59824563_59824693_+"; exonnum "3"; txlen "735";
7	sraer114_mid	exon	59824563	59824693	0.0238597372771771	+	.	gene_id "ENSRNOG00000089337"; transcript_id "ENSRNOG00000089337_tx_35"; exon_id "7_59824563_59824693_+"; exonnum "3"; txlen "637";
7	sraer114_mid	exon	59824563	59824693	0.0238597372771771	+	.	gene_id "ENSRNOG00000089337"; transcript_id "ENSRNOG00000089337_tx_36"; exon_id "7_59824563_59824693_+"; exonnum "3"; txlen "693";
7	sraer114_mid	exon	59824563	59824693	0.0173175512495641	+	.	gene_id "ENSRNOG00000089337"; transcript_id "ENSRNOG00000089337_tx_38"; exon_id "7_59824563_59824693_+"; exonnum "3"; txlen "792";
7	sraer114_mid	exon	59824563	59824693	0.0173175512495641	+	.	gene_id "ENSRNOG00000089337"; transcript_id "ENSRNOG00000089337_tx_39"; exon_id "7_59824563_59824693_+"; exonnum "3"; txlen "694";
7	sraer114_mid	exon	59824563	59824693	0.0173175512495641	+	.	gene_id "ENSRNOG00000089337"; transcript_id "ENSRNOG00000089337_tx_40"; exon_id "7_59824563_59824693_+"; exonnum "3"; txlen "750";
7	sraer114_mid	exon	59824563	59824693	0.0173175512495641	+	.	gene_id "ENSRNOG00000089337"; transcript_id "ENSRNOG00000089337_tx_41"; exon_id "7_59824563_59824693_+"; exonnum "3"; txlen "750";
7	sraer114_mid	exon	59824563	59824693	0.0173175512495641	+	.	gene_id "ENSRNOG00000089337"; transcript_id "ENSRNOG00000089337_tx_42"; exon_id "7_59824563_59824693_+"; exonnum "3"; txlen "652";
7	sraer114_ss	exon	59836834	59837137	0.0419469574711663	+	.	gene_id "ENSRNOG00000089337"; transcript_id "ENSRNOG00000089337_tx_24"; exon_id "7_59836834_59837137_+"; exonnum "4"; txlen "755";
7	sraer114_ss	exon	59836834	59837137	0.0419469574711663	+	.	gene_id "ENSRNOG00000089337"; transcript_id "ENSRNOG00000089337_tx_25"; exon_id "7_59836834_59837137_+"; exonnum "4"; txlen "657";
7	sraer114_ss	exon	59836834	59837137	0.0419469574711663	+	.	gene_id "ENSRNOG00000089337"; transcript_id "ENSRNOG00000089337_tx_26"; exon_id "7_59836834_59837137_+"; exonnum "4"; txlen "713";
7	sraer114_mid	exon	59838967	59839008	0.1350768997466	+	.	gene_id "ENSRNOG00000089337"; transcript_id "ENSRNOG00000089337_tx_12"; exon_id "7_59838967_59839008_+"; exonnum "4"; txlen "718";
7	sraer114_mid	exon	59838967	59839008	0.1350768997466	+	.	gene_id "ENSRNOG00000089337"; transcript_id "ENSRNOG00000089337_tx_13"; exon_id "7_59838967_59839008_+"; exonnum "4"; txlen "620";
7	sraer114_mid	exon	59838967	59839008	0.1350768997466	+	.	gene_id "ENSRNOG00000089337"; transcript_id "ENSRNOG00000089337_tx_14"; exon_id "7_59838967_59839008_+"; exonnum "4"; txlen "676";
7	sraer114_mid	exon	59838967	59839008	0.0238597372771771	+	.	gene_id "ENSRNOG00000089337"; transcript_id "ENSRNOG00000089337_tx_34"; exon_id "7_59838967_59839008_+"; exonnum "4"; txlen "735";
7	sraer114_mid	exon	59838967	59839008	0.0238597372771771	+	.	gene_id "ENSRNOG00000089337"; transcript_id "ENSRNOG00000089337_tx_35"; exon_id "7_59838967_59839008_+"; exonnum "4"; txlen "637";
7	sraer114_mid	exon	59838967	59839008	0.0238597372771771	+	.	gene_id "ENSRNOG00000089337"; transcript_id "ENSRNOG00000089337_tx_36"; exon_id "7_59838967_59839008_+"; exonnum "4"; txlen "693";
7	sraer114_mid	exon	59838967	59839008	0.0173175512495641	+	.	gene_id "ENSRNOG00000089337"; transcript_id "ENSRNOG00000089337_tx_38"; exon_id "7_59838967_59839008_+"; exonnum "4"; txlen "792";
7	sraer114_mid	exon	59838967	59839008	0.0173175512495641	+	.	gene_id "ENSRNOG00000089337"; transcript_id "ENSRNOG00000089337_tx_39"; exon_id "7_59838967_59839008_+"; exonnum "4"; txlen "694";
7	sraer114_mid	exon	59838967	59839008	0.0173175512495641	+	.	gene_id "ENSRNOG00000089337"; transcript_id "ENSRNOG00000089337_tx_40"; exon_id "7_59838967_59839008_+"; exonnum "4"; txlen "750";
7	sraer114_ss	exon	59846945	59847169	0.1350768997466	+	.	gene_id "ENSRNOG00000089337"; transcript_id "ENSRNOG00000089337_tx_12"; exon_id "7_59846945_59847169_+"; exonnum "5"; txlen "718";
7	sraer114_ss	exon	59846945	59847169	0.1350768997466	+	.	gene_id "ENSRNOG00000089337"; transcript_id "ENSRNOG00000089337_tx_13"; exon_id "7_59846945_59847169_+"; exonnum "5"; txlen "620";
7	sraer114_ss	exon	59846945	59847169	0.1350768997466	+	.	gene_id "ENSRNOG00000089337"; transcript_id "ENSRNOG00000089337_tx_14"; exon_id "7_59846945_59847169_+"; exonnum "5"; txlen "676";
7	sraer114_mid	exon	59864941	59865018	0.094284445692071	+	.	gene_id "ENSRNOG00000089337"; transcript_id "ENSRNOG00000089337_tx_15"; exon_id "7_59864941_59865018_+"; exonnum "4"; txlen "693";
7	sraer114_mid	exon	59864941	59865018	0.094284445692071	+	.	gene_id "ENSRNOG00000089337"; transcript_id "ENSRNOG00000089337_tx_16"; exon_id "7_59864941_59865018_+"; exonnum "4"; txlen "595";
7	sraer114_mid	exon	59864941	59865018	0.094284445692071	+	.	gene_id "ENSRNOG00000089337"; transcript_id "ENSRNOG00000089337_tx_17"; exon_id "7_59864941_59865018_+"; exonnum "4"; txlen "651";
7	sraer114_mid	exon	59864941	59865018	0.0238597372771771	+	.	gene_id "ENSRNOG00000089337"; transcript_id "ENSRNOG00000089337_tx_34"; exon_id "7_59864941_59865018_+"; exonnum "5"; txlen "735";
7	sraer114_mid	exon	59864941	59865018	0.0238597372771771	+	.	gene_id "ENSRNOG00000089337"; transcript_id "ENSRNOG00000089337_tx_35"; exon_id "7_59864941_59865018_+"; exonnum "5"; txlen "637";
7	sraer114_mid	exon	59864941	59865018	0.0238597372771771	+	.	gene_id "ENSRNOG00000089337"; transcript_id "ENSRNOG00000089337_tx_36"; exon_id "7_59864941_59865018_+"; exonnum "5"; txlen "693";
7	sraer114_mid	exon	59864941	59865018	0.0173175512495641	+	.	gene_id "ENSRNOG00000089337"; transcript_id "ENSRNOG00000089337_tx_38"; exon_id "7_59864941_59865018_+"; exonnum "5"; txlen "792";
7	sraer114_mid	exon	59864941	59865018	0.0173175512495641	+	.	gene_id "ENSRNOG00000089337"; transcript_id "ENSRNOG00000089337_tx_39"; exon_id "7_59864941_59865018_+"; exonnum "5"; txlen "694";
7	sraer114_mid	exon	59864941	59865018	0.0173175512495641	+	.	gene_id "ENSRNOG00000089337"; transcript_id "ENSRNOG00000089337_tx_40"; exon_id "7_59864941_59865018_+"; exonnum "5"; txlen "750";
7	sraer114_mid	exon	59864941	59865018	0.0173175512495641	+	.	gene_id "ENSRNOG00000089337"; transcript_id "ENSRNOG00000089337_tx_41"; exon_id "7_59864941_59865018_+"; exonnum "4"; txlen "750";
7	sraer114_mid	exon	59864941	59865018	0.0173175512495641	+	.	gene_id "ENSRNOG00000089337"; transcript_id "ENSRNOG00000089337_tx_42"; exon_id "7_59864941_59865018_+"; exonnum "4"; txlen "652";
7	sraer114_mid	exon	59870087	59870143	0.0173175512495641	+	.	gene_id "ENSRNOG00000089337"; transcript_id "ENSRNOG00000089337_tx_38"; exon_id "7_59870087_59870143_+"; exonnum "6"; txlen "792";
7	sraer114_mid	exon	59870087	59870143	0.0173175512495641	+	.	gene_id "ENSRNOG00000089337"; transcript_id "ENSRNOG00000089337_tx_39"; exon_id "7_59870087_59870143_+"; exonnum "6"; txlen "694";
7	sraer114_mid	exon	59870087	59870143	0.0173175512495641	+	.	gene_id "ENSRNOG00000089337"; transcript_id "ENSRNOG00000089337_tx_40"; exon_id "7_59870087_59870143_+"; exonnum "6"; txlen "750";
7	sraer114_mid	exon	59870087	59870143	0.0173175512495641	+	.	gene_id "ENSRNOG00000089337"; transcript_id "ENSRNOG00000089337_tx_41"; exon_id "7_59870087_59870143_+"; exonnum "5"; txlen "750";
7	sraer114_mid	exon	59870087	59870143	0.0173175512495641	+	.	gene_id "ENSRNOG00000089337"; transcript_id "ENSRNOG00000089337_tx_42"; exon_id "7_59870087_59870143_+"; exonnum "5"; txlen "652";
7	sraer114_ss	exon	59911302	59911465	0.094284445692071	+	.	gene_id "ENSRNOG00000089337"; transcript_id "ENSRNOG00000089337_tx_15"; exon_id "7_59911302_59911465_+"; exonnum "5"; txlen "693";
7	sraer114_ss	exon	59911302	59911465	0.094284445692071	+	.	gene_id "ENSRNOG00000089337"; transcript_id "ENSRNOG00000089337_tx_16"; exon_id "7_59911302_59911465_+"; exonnum "5"; txlen "595";
7	sraer114_ss	exon	59911302	59911465	0.094284445692071	+	.	gene_id "ENSRNOG00000089337"; transcript_id "ENSRNOG00000089337_tx_17"; exon_id "7_59911302_59911465_+"; exonnum "5"; txlen "651";
7	sraer114_ss	exon	59911302	59911465	0.0838939149423325	+	.	gene_id "ENSRNOG00000089337"; transcript_id "ENSRNOG00000089337_tx_18"; exon_id "7_59911302_59911465_+"; exonnum "4"; txlen "615";
7	sraer114_ss	exon	59911302	59911465	0.0838939149423325	+	.	gene_id "ENSRNOG00000089337"; transcript_id "ENSRNOG00000089337_tx_19"; exon_id "7_59911302_59911465_+"; exonnum "4"; txlen "517";
7	sraer114_ss	exon	59911302	59911465	0.0838939149423325	+	.	gene_id "ENSRNOG00000089337"; transcript_id "ENSRNOG00000089337_tx_20"; exon_id "7_59911302_59911465_+"; exonnum "4"; txlen "573";
7	sraer114_ss	exon	59911302	59911465	0.0238597372771771	+	.	gene_id "ENSRNOG00000089337"; transcript_id "ENSRNOG00000089337_tx_34"; exon_id "7_59911302_59911465_+"; exonnum "6"; txlen "735";
7	sraer114_ss	exon	59911302	59911465	0.0238597372771771	+	.	gene_id "ENSRNOG00000089337"; transcript_id "ENSRNOG00000089337_tx_35"; exon_id "7_59911302_59911465_+"; exonnum "6"; txlen "637";
7	sraer114_ss	exon	59911302	59911465	0.0238597372771771	+	.	gene_id "ENSRNOG00000089337"; transcript_id "ENSRNOG00000089337_tx_36"; exon_id "7_59911302_59911465_+"; exonnum "6"; txlen "693";
7	sraer114_ss	exon	59911302	59911465	0.0173175512495641	+	.	gene_id "ENSRNOG00000089337"; transcript_id "ENSRNOG00000089337_tx_38"; exon_id "7_59911302_59911465_+"; exonnum "7"; txlen "792";
7	sraer114_ss	exon	59911302	59911465	0.0173175512495641	+	.	gene_id "ENSRNOG00000089337"; transcript_id "ENSRNOG00000089337_tx_39"; exon_id "7_59911302_59911465_+"; exonnum "7"; txlen "694";
7	sraer114_ss	exon	59911302	59911465	0.0173175512495641	+	.	gene_id "ENSRNOG00000089337"; transcript_id "ENSRNOG00000089337_tx_40"; exon_id "7_59911302_59911465_+"; exonnum "7"; txlen "750";
7	sraer114_ss	exon	59911302	59911465	0.0173175512495641	+	.	gene_id "ENSRNOG00000089337"; transcript_id "ENSRNOG00000089337_tx_41"; exon_id "7_59911302_59911465_+"; exonnum "6"; txlen "750";
7	sraer114_ss	exon	59911302	59911465	0.0173175512495641	+	.	gene_id "ENSRNOG00000089337"; transcript_id "ENSRNOG00000089337_tx_42"; exon_id "7_59911302_59911465_+"; exonnum "6"; txlen "652";
7	sraer114_es	exon	59948686	59948734	0.00442084310662366	+	.	gene_id "ENSRNOG00000004400"; transcript_id "ENSRNOG00000004400_tx_2"; exon_id "7_59948686_59948734_+"; exonnum "1"; txlen "1822";
7	sraer114_mid	exon	59951144	59951232	0.00442084310662366	+	.	gene_id "ENSRNOG00000004400"; transcript_id "ENSRNOG00000004400_tx_2"; exon_id "7_59951144_59951232_+"; exonnum "2"; txlen "1822";
7	sraer114_mid	exon	59954494	59954631	0.00442084310662366	+	.	gene_id "ENSRNOG00000004400"; transcript_id "ENSRNOG00000004400_tx_2"; exon_id "7_59954494_59954631_+"; exonnum "3"; txlen "1822";
7	sraer114_mid	exon	59954809	59954960	0.00442084310662366	+	.	gene_id "ENSRNOG00000004400"; transcript_id "ENSRNOG00000004400_tx_2"; exon_id "7_59954809_59954960_+"; exonnum "4"; txlen "1822";
7	sraer114_mid	exon	59957442	59957571	0.00442084310662366	+	.	gene_id "ENSRNOG00000004400"; transcript_id "ENSRNOG00000004400_tx_2"; exon_id "7_59957442_59957571_+"; exonnum "5"; txlen "1822";
7	sraer114_mid	exon	59966004	59966274	0.00442084310662366	+	.	gene_id "ENSRNOG00000004400"; transcript_id "ENSRNOG00000004400_tx_2"; exon_id "7_59966004_59966274_+"; exonnum "6"; txlen "1822";
7	sraer114_mid	exon	59969746	59969860	0.00442084310662366	+	.	gene_id "ENSRNOG00000004400"; transcript_id "ENSRNOG00000004400_tx_2"; exon_id "7_59969746_59969860_+"; exonnum "7"; txlen "1822";
7	sraer114_mid	exon	59970225	59970352	0.00442084310662366	+	.	gene_id "ENSRNOG00000004400"; transcript_id "ENSRNOG00000004400_tx_2"; exon_id "7_59970225_59970352_+"; exonnum "8"; txlen "1822";
7	sraer114_ss	exon	59970805	59971554	0.00442084310662366	+	.	gene_id "ENSRNOG00000004400"; transcript_id "ENSRNOG00000004400_tx_2"; exon_id "7_59970805_59971554_+"; exonnum "9"; txlen "1822";
7	ensembl	five_prime_utr	59999738	59999983	0	+	.	gene_id "ENSRNOG00000004400"; gene_version "7"; transcript_id "ENSRNOT00000087045"; transcript_version "3"; gene_name "Avpr1a"; gene_source "ensembl"; gene_biotype "protein_coding"; transcript_name "Avpr1a-202"; transcript_source "ensembl"; transcript_biotype "protein_coding";
7	ensembl	exon	59999738	60000971	0	+	.	gene_id "ENSRNOG00000004400"; gene_version "7"; transcript_id "ENSRNOT00000087045"; transcript_version "3"; exon_number "1"; gene_name "Avpr1a"; gene_source "ensembl"; gene_biotype "protein_coding"; transcript_name "Avpr1a-202"; transcript_source "ensembl"; transcript_biotype "protein_coding"; exon_id "ENSRNOE00000781383"; exon_version "1";
7	ensembl	gene	59999738	60003837	0	+	.	gene_id "ENSRNOG00000004400"; gene_version "7"; gene_name "Avpr1a"; gene_source "ensembl"; gene_biotype "protein_coding";
7	ensembl	transcript	59999738	60003837	0	+	.	gene_id "ENSRNOG00000004400"; gene_version "7"; transcript_id "ENSRNOT00000087045"; transcript_version "3"; gene_name "Avpr1a"; gene_source "ensembl"; gene_biotype "protein_coding"; transcript_name "Avpr1a-202"; transcript_source "ensembl"; transcript_biotype "protein_coding";
7	ensembl	five_prime_utr	59999759	59999983	0	+	.	gene_id "ENSRNOG00000004400"; gene_version "7"; transcript_id "ENSRNOT00000005829"; transcript_version "7"; gene_name "Avpr1a"; gene_source "ensembl"; gene_biotype "protein_coding"; transcript_name "Avpr1a-201"; transcript_source "ensembl"; transcript_biotype "protein_coding"; tag "Ensembl_canonical";
7	ensembl	exon	59999759	60000971	0	+	.	gene_id "ENSRNOG00000004400"; gene_version "7"; transcript_id "ENSRNOT00000005829"; transcript_version "7"; exon_number "1"; gene_name "Avpr1a"; gene_source "ensembl"; gene_biotype "protein_coding"; transcript_name "Avpr1a-201"; transcript_source "ensembl"; transcript_biotype "protein_coding"; exon_id "ENSRNOE00000737891"; exon_version "1"; tag "Ensembl_canonical";
7	ensembl	transcript	59999759	60003822	0	+	.	gene_id "ENSRNOG00000004400"; gene_version "7"; transcript_id "ENSRNOT00000005829"; transcript_version "7"; gene_name "Avpr1a"; gene_source "ensembl"; gene_biotype "protein_coding"; transcript_name "Avpr1a-201"; transcript_source "ensembl"; transcript_biotype "protein_coding"; tag "Ensembl_canonical";
7	ensembl	start_codon	59999984	59999986	0	+	0	gene_id "ENSRNOG00000004400"; gene_version "7"; transcript_id "ENSRNOT00000005829"; transcript_version "7"; exon_number "1"; gene_name "Avpr1a"; gene_source "ensembl"; gene_biotype "protein_coding"; transcript_name "Avpr1a-201"; transcript_source "ensembl"; transcript_biotype "protein_coding"; tag "Ensembl_canonical";
7	ensembl	start_codon	59999984	59999986	0	+	0	gene_id "ENSRNOG00000004400"; gene_version "7"; transcript_id "ENSRNOT00000087045"; transcript_version "3"; exon_number "1"; gene_name "Avpr1a"; gene_source "ensembl"; gene_biotype "protein_coding"; transcript_name "Avpr1a-202"; transcript_source "ensembl"; transcript_biotype "protein_coding";
7	ensembl	CDS	59999984	60000971	0	+	0	gene_id "ENSRNOG00000004400"; gene_version "7"; transcript_id "ENSRNOT00000005829"; transcript_version "7"; exon_number "1"; gene_name "Avpr1a"; gene_source "ensembl"; gene_biotype "protein_coding"; transcript_name "Avpr1a-201"; transcript_source "ensembl"; transcript_biotype "protein_coding"; protein_id "ENSRNOP00000005829"; protein_version "3"; tag "Ensembl_canonical";
7	ensembl	CDS	59999984	60000971	0	+	0	gene_id "ENSRNOG00000004400"; gene_version "7"; transcript_id "ENSRNOT00000087045"; transcript_version "3"; exon_number "1"; gene_name "Avpr1a"; gene_source "ensembl"; gene_biotype "protein_coding"; transcript_name "Avpr1a-202"; transcript_source "ensembl"; transcript_biotype "protein_coding"; protein_id "ENSRNOP00000069469"; protein_version "2";
7	ensembl	exon	60003301	60003474	0	+	.	gene_id "ENSRNOG00000004400"; gene_version "7"; transcript_id "ENSRNOT00000087045"; transcript_version "3"; exon_number "2"; gene_name "Avpr1a"; gene_source "ensembl"; gene_biotype "protein_coding"; transcript_name "Avpr1a-202"; transcript_source "ensembl"; transcript_biotype "protein_coding"; exon_id "ENSRNOE00000542912"; exon_version "2";
7	ensembl	CDS	60003301	60003474	0	+	2	gene_id "ENSRNOG00000004400"; gene_version "7"; transcript_id "ENSRNOT00000087045"; transcript_version "3"; exon_number "2"; gene_name "Avpr1a"; gene_source "ensembl"; gene_biotype "protein_coding"; transcript_name "Avpr1a-202"; transcript_source "ensembl"; transcript_biotype "protein_coding"; protein_id "ENSRNOP00000069469"; protein_version "2";
7	ensembl	CDS	60003301	60003584	0	+	2	gene_id "ENSRNOG00000004400"; gene_version "7"; transcript_id "ENSRNOT00000005829"; transcript_version "7"; exon_number "2"; gene_name "Avpr1a"; gene_source "ensembl"; gene_biotype "protein_coding"; transcript_name "Avpr1a-201"; transcript_source "ensembl"; transcript_biotype "protein_coding"; protein_id "ENSRNOP00000005829"; protein_version "3"; tag "Ensembl_canonical";
7	ensembl	exon	60003301	60003822	0	+	.	gene_id "ENSRNOG00000004400"; gene_version "7"; transcript_id "ENSRNOT00000005829"; transcript_version "7"; exon_number "2"; gene_name "Avpr1a"; gene_source "ensembl"; gene_biotype "protein_coding"; transcript_name "Avpr1a-201"; transcript_source "ensembl"; transcript_biotype "protein_coding"; exon_id "ENSRNOE00000768886"; exon_version "1"; tag "Ensembl_canonical";
7	ensembl	stop_codon	60003585	60003587	0	+	0	gene_id "ENSRNOG00000004400"; gene_version "7"; transcript_id "ENSRNOT00000005829"; transcript_version "7"; exon_number "2"; gene_name "Avpr1a"; gene_source "ensembl"; gene_biotype "protein_coding"; transcript_name "Avpr1a-201"; transcript_source "ensembl"; transcript_biotype "protein_coding"; tag "Ensembl_canonical";
7	ensembl	three_prime_utr	60003588	60003822	0	+	.	gene_id "ENSRNOG00000004400"; gene_version "7"; transcript_id "ENSRNOT00000005829"; transcript_version "7"; gene_name "Avpr1a"; gene_source "ensembl"; gene_biotype "protein_coding"; transcript_name "Avpr1a-201"; transcript_source "ensembl"; transcript_biotype "protein_coding"; tag "Ensembl_canonical";
7	ensembl	CDS	60003797	60003834	0	+	2	gene_id "ENSRNOG00000004400"; gene_version "7"; transcript_id "ENSRNOT00000087045"; transcript_version "3"; exon_number "3"; gene_name "Avpr1a"; gene_source "ensembl"; gene_biotype "protein_coding"; transcript_name "Avpr1a-202"; transcript_source "ensembl"; transcript_biotype "protein_coding"; protein_id "ENSRNOP00000069469"; protein_version "2";
7	ensembl	exon	60003797	60003837	0	+	.	gene_id "ENSRNOG00000004400"; gene_version "7"; transcript_id "ENSRNOT00000087045"; transcript_version "3"; exon_number "3"; gene_name "Avpr1a"; gene_source "ensembl"; gene_biotype "protein_coding"; transcript_name "Avpr1a-202"; transcript_source "ensembl"; transcript_biotype "protein_coding"; exon_id "ENSRNOE00000619259"; exon_version "1";
7	ensembl	stop_codon	60003835	60003837	0	+	0	gene_id "ENSRNOG00000004400"; gene_version "7"; transcript_id "ENSRNOT00000087045"; transcript_version "3"; exon_number "3"; gene_name "Avpr1a"; gene_source "ensembl"; gene_biotype "protein_coding"; transcript_name "Avpr1a-202"; transcript_source "ensembl"; transcript_biotype "protein_coding";
7	sraer114_es	exon	60058318	60058612	0.904835930888106	+	.	gene_id "sraer114_gene_28738"; transcript_id "sraer114_gene_28738_tx_1"; exon_id "7_60058318_60058612_+"; exonnum "1"; txlen "657";
7	sraer114_ss	exon	60058970	60059331	0.904835930888106	+	.	gene_id "sraer114_gene_28738"; transcript_id "sraer114_gene_28738_tx_1"; exon_id "7_60058970_60059331_+"; exonnum "2"; txlen "657";
7	sraer114_es	exon	60120064	60120291	0.0126307518563468	+	.	gene_id "sraer114_gene_19264"; transcript_id "sraer114_gene_19264_tx_3"; exon_id "7_60120064_60120291_+"; exonnum "1"; txlen "971";
7	sraer114_es	exon	60120064	60120291	0.010304034409125	+	.	gene_id "sraer114_gene_19264"; transcript_id "sraer114_gene_19264_tx_4"; exon_id "7_60120064_60120291_+"; exonnum "1"; txlen "801";
7	sraer114_es	exon	60120064	60120291	0.00963925799563305	+	.	gene_id "sraer114_gene_19264"; transcript_id "sraer114_gene_19264_tx_5"; exon_id "7_60120064_60120291_+"; exonnum "1"; txlen "1035";
7	sraer114_es	exon	60120064	60120291	0.00963925799563305	+	.	gene_id "sraer114_gene_19264"; transcript_id "sraer114_gene_19264_tx_6"; exon_id "7_60120064_60120291_+"; exonnum "1"; txlen "865";
7	sraer114_es	exon	60120064	60120291	0.00897448158214111	+	.	gene_id "sraer114_gene_19264"; transcript_id "sraer114_gene_19264_tx_7"; exon_id "7_60120064_60120291_+"; exonnum "1"; txlen "1395";
7	sraer114_mid	exon	60131955	60132124	0.0126307518563468	+	.	gene_id "sraer114_gene_19264"; transcript_id "sraer114_gene_19264_tx_3"; exon_id "7_60131955_60132124_+"; exonnum "2"; txlen "971";
7	sraer114_mid	exon	60131955	60132124	0.00963925799563305	+	.	gene_id "sraer114_gene_19264"; transcript_id "sraer114_gene_19264_tx_5"; exon_id "7_60131955_60132124_+"; exonnum "2"; txlen "1035";
7	sraer114_mid	exon	60131955	60132124	0.00897448158214111	+	.	gene_id "sraer114_gene_19264"; transcript_id "sraer114_gene_19264_tx_7"; exon_id "7_60131955_60132124_+"; exonnum "2"; txlen "1395";
7	sraer114_mid	exon	60149893	60150022	0.00897448158214111	+	.	gene_id "sraer114_gene_19264"; transcript_id "sraer114_gene_19264_tx_7"; exon_id "7_60149893_60150022_+"; exonnum "3"; txlen "1395";
7	sraer114_mid	exon	60151473	60151702	0.00897448158214111	+	.	gene_id "sraer114_gene_19264"; transcript_id "sraer114_gene_19264_tx_7"; exon_id "7_60151473_60151702_+"; exonnum "4"; txlen "1395";
7	sraer114_mid	exon	60172586	60172734	0.0126307518563468	+	.	gene_id "sraer114_gene_19264"; transcript_id "sraer114_gene_19264_tx_3"; exon_id "7_60172586_60172734_+"; exonnum "3"; txlen "971";
7	sraer114_mid	exon	60172586	60172734	0.010304034409125	+	.	gene_id "sraer114_gene_19264"; transcript_id "sraer114_gene_19264_tx_4"; exon_id "7_60172586_60172734_+"; exonnum "2"; txlen "801";
7	sraer114_mid	exon	60172586	60172734	0.00963925799563305	+	.	gene_id "sraer114_gene_19264"; transcript_id "sraer114_gene_19264_tx_5"; exon_id "7_60172586_60172734_+"; exonnum "3"; txlen "1035";
7	sraer114_mid	exon	60172586	60172734	0.00963925799563305	+	.	gene_id "sraer114_gene_19264"; transcript_id "sraer114_gene_19264_tx_6"; exon_id "7_60172586_60172734_+"; exonnum "2"; txlen "865";
7	sraer114_mid	exon	60172586	60172734	0.00897448158214111	+	.	gene_id "sraer114_gene_19264"; transcript_id "sraer114_gene_19264_tx_7"; exon_id "7_60172586_60172734_+"; exonnum "5"; txlen "1395";
7	sraer114_es	exon	60175154	60175344	0.079450820526566	+	.	gene_id "sraer114_gene_19264"; transcript_id "sraer114_gene_19264_tx_2"; exon_id "7_60175154_60175344_+"; exonnum "1"; txlen "615";
7	sraer114_mid	exon	60176469	60176532	0.00963925799563305	+	.	gene_id "sraer114_gene_19264"; transcript_id "sraer114_gene_19264_tx_5"; exon_id "7_60176469_60176532_+"; exonnum "4"; txlen "1035";
7	sraer114_mid	exon	60176469	60176532	0.00963925799563305	+	.	gene_id "sraer114_gene_19264"; transcript_id "sraer114_gene_19264_tx_6"; exon_id "7_60176469_60176532_+"; exonnum "3"; txlen "865";
7	sraer114_mid	exon	60176469	60176532	0.00897448158214111	+	.	gene_id "sraer114_gene_19264"; transcript_id "sraer114_gene_19264_tx_7"; exon_id "7_60176469_60176532_+"; exonnum "6"; txlen "1395";
7	sraer114_ss	exon	60184558	60184981	0.079450820526566	+	.	gene_id "sraer114_gene_19264"; transcript_id "sraer114_gene_19264_tx_2"; exon_id "7_60184558_60184981_+"; exonnum "2"; txlen "615";
7	sraer114_ss	exon	60184558	60184981	0.0126307518563468	+	.	gene_id "sraer114_gene_19264"; transcript_id "sraer114_gene_19264_tx_3"; exon_id "7_60184558_60184981_+"; exonnum "4"; txlen "971";
7	sraer114_ss	exon	60184558	60184981	0.010304034409125	+	.	gene_id "sraer114_gene_19264"; transcript_id "sraer114_gene_19264_tx_4"; exon_id "7_60184558_60184981_+"; exonnum "3"; txlen "801";
7	sraer114_ss	exon	60184558	60184981	0.00963925799563305	+	.	gene_id "sraer114_gene_19264"; transcript_id "sraer114_gene_19264_tx_5"; exon_id "7_60184558_60184981_+"; exonnum "5"; txlen "1035";
7	sraer114_ss	exon	60184558	60184981	0.00963925799563305	+	.	gene_id "sraer114_gene_19264"; transcript_id "sraer114_gene_19264_tx_6"; exon_id "7_60184558_60184981_+"; exonnum "4"; txlen "865";
7	sraer114_ss	exon	60184558	60184981	0.00897448158214111	+	.	gene_id "sraer114_gene_19264"; transcript_id "sraer114_gene_19264_tx_7"; exon_id "7_60184558_60184981_+"; exonnum "7"; txlen "1395";
7	sraer114_es	exon	60223570	60223620	0.594727638807879	+	.	gene_id "ENSRNOG00000004314"; transcript_id "ENSRNOG00000004314_tx_3"; exon_id "7_60223570_60223620_+"; exonnum "1"; txlen "2532";
7	ensembl	exon	60223745	60223811	0	+	.	gene_id "ENSRNOG00000004314"; gene_version "9"; transcript_id "ENSRNOT00000005798"; transcript_version "9"; exon_number "1"; gene_name "Ppm1h"; gene_source "ensembl"; gene_biotype "protein_coding"; transcript_name "Ppm1h-201"; transcript_source "ensembl"; transcript_biotype "protein_coding"; exon_id "ENSRNOE00000776259"; exon_version "1"; tag "Ensembl_canonical";
7	ensembl	five_prime_utr	60223745	60223811	0	+	.	gene_id "ENSRNOG00000004314"; gene_version "9"; transcript_id "ENSRNOT00000005798"; transcript_version "9"; gene_name "Ppm1h"; gene_source "ensembl"; gene_biotype "protein_coding"; transcript_name "Ppm1h-201"; transcript_source "ensembl"; transcript_biotype "protein_coding"; tag "Ensembl_canonical";
7	ensembl	transcript	60223745	60484945	0	+	.	gene_id "ENSRNOG00000004314"; gene_version "9"; transcript_id "ENSRNOT00000005798"; transcript_version "9"; gene_name "Ppm1h"; gene_source "ensembl"; gene_biotype "protein_coding"; transcript_name "Ppm1h-201"; transcript_source "ensembl"; transcript_biotype "protein_coding"; tag "Ensembl_canonical";
7	ensembl	gene	60223745	60488140	0	+	.	gene_id "ENSRNOG00000004314"; gene_version "9"; gene_name "Ppm1h"; gene_source "ensembl"; gene_biotype "protein_coding";
7	ensembl	five_prime_utr	60224061	60224153	0	+	.	gene_id "ENSRNOG00000004314"; gene_version "9"; transcript_id "ENSRNOT00000005798"; transcript_version "9"; gene_name "Ppm1h"; gene_source "ensembl"; gene_biotype "protein_coding"; transcript_name "Ppm1h-201"; transcript_source "ensembl"; transcript_biotype "protein_coding"; tag "Ensembl_canonical";
7	ensembl	exon	60224061	60224398	0	+	.	gene_id "ENSRNOG00000004314"; gene_version "9"; transcript_id "ENSRNOT00000005798"; transcript_version "9"; exon_number "2"; gene_name "Ppm1h"; gene_source "ensembl"; gene_biotype "protein_coding"; transcript_name "Ppm1h-201"; transcript_source "ensembl"; transcript_biotype "protein_coding"; exon_id "ENSRNOE00000281997"; exon_version "6"; tag "Ensembl_canonical";
7	ensembl	start_codon	60224154	60224156	0	+	0	gene_id "ENSRNOG00000004314"; gene_version "9"; transcript_id "ENSRNOT00000005798"; transcript_version "9"; exon_number "2"; gene_name "Ppm1h"; gene_source "ensembl"; gene_biotype "protein_coding"; transcript_name "Ppm1h-201"; transcript_source "ensembl"; transcript_biotype "protein_coding"; tag "Ensembl_canonical";
7	ensembl	CDS	60224154	60224398	0	+	0	gene_id "ENSRNOG00000004314"; gene_version "9"; transcript_id "ENSRNOT00000005798"; transcript_version "9"; exon_number "2"; gene_name "Ppm1h"; gene_source "ensembl"; gene_biotype "protein_coding"; transcript_name "Ppm1h-201"; transcript_source "ensembl"; transcript_biotype "protein_coding"; protein_id "ENSRNOP00000005798"; protein_version "4"; tag "Ensembl_canonical";
7	ensembl	gene	60224286	60224383	0	+	.	gene_id "ENSRNOG00000056727"; gene_version "3"; gene_name "AABR07057353.2"; gene_source "ensembl"; gene_biotype "miRNA";
7	ensembl	transcript	60224286	60224383	0	+	.	gene_id "ENSRNOG00000056727"; gene_version "3"; transcript_id "ENSRNOT00000088206"; transcript_version "3"; gene_name "AABR07057353.2"; gene_source "ensembl"; gene_biotype "miRNA"; transcript_name "AABR07057353.2-201"; transcript_source "ensembl"; transcript_biotype "miRNA"; tag "Ensembl_canonical";
7	ensembl	exon	60224286	60224383	0	+	.	gene_id "ENSRNOG00000056727"; gene_version "3"; transcript_id "ENSRNOT00000088206"; transcript_version "3"; exon_number "1"; gene_name "AABR07057353.2"; gene_source "ensembl"; gene_biotype "miRNA"; transcript_name "AABR07057353.2-201"; transcript_source "ensembl"; transcript_biotype "miRNA"; exon_id "ENSRNOE00000555879"; exon_version "2"; tag "Ensembl_canonical";
7	sraer114_es	exon	60309773	60310083	0.221209518464062	+	.	gene_id "sraer114_gene_17886"; transcript_id "sraer114_gene_17886_tx_1"; exon_id "7_60309773_60310083_+"; exonnum "1"; txlen "540";
7	sraer114_ss	exon	60310108	60310336	0.221209518464062	+	.	gene_id "sraer114_gene_17886"; transcript_id "sraer114_gene_17886_tx_1"; exon_id "7_60310108_60310336_+"; exonnum "2"; txlen "540";
7	ensembl	five_prime_utr	60320255	60320443	0	+	.	gene_id "ENSRNOG00000004314"; gene_version "9"; transcript_id "ENSRNOT00000139580"; transcript_version "1"; gene_name "Ppm1h"; gene_source "ensembl"; gene_biotype "protein_coding"; transcript_name "Ppm1h-203"; transcript_source "ensembl"; transcript_biotype "protein_coding";
7	ensembl	exon	60320255	60320631	0	+	.	gene_id "ENSRNOG00000004314"; gene_version "9"; transcript_id "ENSRNOT00000139580"; transcript_version "1"; exon_number "1"; gene_name "Ppm1h"; gene_source "ensembl"; gene_biotype "protein_coding"; transcript_name "Ppm1h-203"; transcript_source "ensembl"; transcript_biotype "protein_coding"; exon_id "ENSRNOE00000783945"; exon_version "1";
7	ensembl	transcript	60320255	60488140	0	+	.	gene_id "ENSRNOG00000004314"; gene_version "9"; transcript_id "ENSRNOT00000139580"; transcript_version "1"; gene_name "Ppm1h"; gene_source "ensembl"; gene_biotype "protein_coding"; transcript_name "Ppm1h-203"; transcript_source "ensembl"; transcript_biotype "protein_coding";
7	ensembl	start_codon	60320444	60320446	0	+	0	gene_id "ENSRNOG00000004314"; gene_version "9"; transcript_id "ENSRNOT00000139580"; transcript_version "1"; exon_number "1"; gene_name "Ppm1h"; gene_source "ensembl"; gene_biotype "protein_coding"; transcript_name "Ppm1h-203"; transcript_source "ensembl"; transcript_biotype "protein_coding";
7	ensembl	CDS	60320444	60320631	0	+	0	gene_id "ENSRNOG00000004314"; gene_version "9"; transcript_id "ENSRNOT00000139580"; transcript_version "1"; exon_number "1"; gene_name "Ppm1h"; gene_source "ensembl"; gene_biotype "protein_coding"; transcript_name "Ppm1h-203"; transcript_source "ensembl"; transcript_biotype "protein_coding"; protein_id "ENSRNOP00000102292"; protein_version "1";
7	ensembl	exon	60323257	60323419	0	+	.	gene_id "ENSRNOG00000004314"; gene_version "9"; transcript_id "ENSRNOT00000139580"; transcript_version "1"; exon_number "2"; gene_name "Ppm1h"; gene_source "ensembl"; gene_biotype "protein_coding"; transcript_name "Ppm1h-203"; transcript_source "ensembl"; transcript_biotype "protein_coding"; exon_id "ENSRNOE00000349794"; exon_version "1";
7	ensembl	CDS	60323257	60323419	0	+	1	gene_id "ENSRNOG00000004314"; gene_version "9"; transcript_id "ENSRNOT00000139580"; transcript_version "1"; exon_number "2"; gene_name "Ppm1h"; gene_source "ensembl"; gene_biotype "protein_coding"; transcript_name "Ppm1h-203"; transcript_source "ensembl"; transcript_biotype "protein_coding"; protein_id "ENSRNOP00000102292"; protein_version "1";
7	ensembl	exon	60323257	60323419	0	+	.	gene_id "ENSRNOG00000004314"; gene_version "9"; transcript_id "ENSRNOT00000005798"; transcript_version "9"; exon_number "3"; gene_name "Ppm1h"; gene_source "ensembl"; gene_biotype "protein_coding"; transcript_name "Ppm1h-201"; transcript_source "ensembl"; transcript_biotype "protein_coding"; exon_id "ENSRNOE00000349794"; exon_version "1"; tag "Ensembl_canonical";
7	ensembl	CDS	60323257	60323419	0	+	1	gene_id "ENSRNOG00000004314"; gene_version "9"; transcript_id "ENSRNOT00000005798"; transcript_version "9"; exon_number "3"; gene_name "Ppm1h"; gene_source "ensembl"; gene_biotype "protein_coding"; transcript_name "Ppm1h-201"; transcript_source "ensembl"; transcript_biotype "protein_coding"; protein_id "ENSRNOP00000005798"; protein_version "4"; tag "Ensembl_canonical";
7	ENSEMBL114_rn	exon	60323257	60323419	0.594727638807879	+	.	gene_id "ENSRNOG00000004314"; transcript_id "ENSRNOG00000004314_tx_3"; exon_id "7_60323257_60323419_+"; exonnum "2"; txlen "2532";
7	ensembl	exon	60347090	60347434	0	+	.	gene_id "ENSRNOG00000004314"; gene_version "9"; transcript_id "ENSRNOT00000139580"; transcript_version "1"; exon_number "3"; gene_name "Ppm1h"; gene_source "ensembl"; gene_biotype "protein_coding"; transcript_name "Ppm1h-203"; transcript_source "ensembl"; transcript_biotype "protein_coding"; exon_id "ENSRNOE00000040474"; exon_version "3";
7	ensembl	CDS	60347090	60347434	0	+	0	gene_id "ENSRNOG00000004314"; gene_version "9"; transcript_id "ENSRNOT00000139580"; transcript_version "1"; exon_number "3"; gene_name "Ppm1h"; gene_source "ensembl"; gene_biotype "protein_coding"; transcript_name "Ppm1h-203"; transcript_source "ensembl"; transcript_biotype "protein_coding"; protein_id "ENSRNOP00000102292"; protein_version "1";
7	ensembl	exon	60347090	60347434	0	+	.	gene_id "ENSRNOG00000004314"; gene_version "9"; transcript_id "ENSRNOT00000005798"; transcript_version "9"; exon_number "4"; gene_name "Ppm1h"; gene_source "ensembl"; gene_biotype "protein_coding"; transcript_name "Ppm1h-201"; transcript_source "ensembl"; transcript_biotype "protein_coding"; exon_id "ENSRNOE00000040474"; exon_version "3"; tag "Ensembl_canonical";
7	ensembl	CDS	60347090	60347434	0	+	0	gene_id "ENSRNOG00000004314"; gene_version "9"; transcript_id "ENSRNOT00000005798"; transcript_version "9"; exon_number "4"; gene_name "Ppm1h"; gene_source "ensembl"; gene_biotype "protein_coding"; transcript_name "Ppm1h-201"; transcript_source "ensembl"; transcript_biotype "protein_coding"; protein_id "ENSRNOP00000005798"; protein_version "4"; tag "Ensembl_canonical";
7	ENSEMBL114_rn	exon	60347090	60347434	0.594727638807879	+	.	gene_id "ENSRNOG00000004314"; transcript_id "ENSRNOG00000004314_tx_3"; exon_id "7_60347090_60347434_+"; exonnum "3"; txlen "2532";
7	ensembl	exon	60356377	60356489	0	+	.	gene_id "ENSRNOG00000004314"; gene_version "9"; transcript_id "ENSRNOT00000139580"; transcript_version "1"; exon_number "4"; gene_name "Ppm1h"; gene_source "ensembl"; gene_biotype "protein_coding"; transcript_name "Ppm1h-203"; transcript_source "ensembl"; transcript_biotype "protein_coding"; exon_id "ENSRNOE00000040523"; exon_version "1";
7	ensembl	CDS	60356377	60356489	0	+	0	gene_id "ENSRNOG00000004314"; gene_version "9"; transcript_id "ENSRNOT00000139580"; transcript_version "1"; exon_number "4"; gene_name "Ppm1h"; gene_source "ensembl"; gene_biotype "protein_coding"; transcript_name "Ppm1h-203"; transcript_source "ensembl"; transcript_biotype "protein_coding"; protein_id "ENSRNOP00000102292"; protein_version "1";
7	ensembl	exon	60356377	60356489	0	+	.	gene_id "ENSRNOG00000004314"; gene_version "9"; transcript_id "ENSRNOT00000005798"; transcript_version "9"; exon_number "5"; gene_name "Ppm1h"; gene_source "ensembl"; gene_biotype "protein_coding"; transcript_name "Ppm1h-201"; transcript_source "ensembl"; transcript_biotype "protein_coding"; exon_id "ENSRNOE00000040523"; exon_version "1"; tag "Ensembl_canonical";
7	ensembl	CDS	60356377	60356489	0	+	0	gene_id "ENSRNOG00000004314"; gene_version "9"; transcript_id "ENSRNOT00000005798"; transcript_version "9"; exon_number "5"; gene_name "Ppm1h"; gene_source "ensembl"; gene_biotype "protein_coding"; transcript_name "Ppm1h-201"; transcript_source "ensembl"; transcript_biotype "protein_coding"; protein_id "ENSRNOP00000005798"; protein_version "4"; tag "Ensembl_canonical";
7	ENSEMBL114_rn	exon	60356377	60356489	0.594727638807879	+	.	gene_id "ENSRNOG00000004314"; transcript_id "ENSRNOG00000004314_tx_3"; exon_id "7_60356377_60356489_+"; exonnum "4"; txlen "2532";
7	ensembl	exon	60401515	60401599	0	+	.	gene_id "ENSRNOG00000004314"; gene_version "9"; transcript_id "ENSRNOT00000139580"; transcript_version "1"; exon_number "5"; gene_name "Ppm1h"; gene_source "ensembl"; gene_biotype "protein_coding"; transcript_name "Ppm1h-203"; transcript_source "ensembl"; transcript_biotype "protein_coding"; exon_id "ENSRNOE00000040550"; exon_version "1";
7	ensembl	CDS	60401515	60401599	0	+	1	gene_id "ENSRNOG00000004314"; gene_version "9"; transcript_id "ENSRNOT00000139580"; transcript_version "1"; exon_number "5"; gene_name "Ppm1h"; gene_source "ensembl"; gene_biotype "protein_coding"; transcript_name "Ppm1h-203"; transcript_source "ensembl"; transcript_biotype "protein_coding"; protein_id "ENSRNOP00000102292"; protein_version "1";
7	ensembl	exon	60401515	60401599	0	+	.	gene_id "ENSRNOG00000004314"; gene_version "9"; transcript_id "ENSRNOT00000005798"; transcript_version "9"; exon_number "6"; gene_name "Ppm1h"; gene_source "ensembl"; gene_biotype "protein_coding"; transcript_name "Ppm1h-201"; transcript_source "ensembl"; transcript_biotype "protein_coding"; exon_id "ENSRNOE00000040550"; exon_version "1"; tag "Ensembl_canonical";
7	ensembl	CDS	60401515	60401599	0	+	1	gene_id "ENSRNOG00000004314"; gene_version "9"; transcript_id "ENSRNOT00000005798"; transcript_version "9"; exon_number "6"; gene_name "Ppm1h"; gene_source "ensembl"; gene_biotype "protein_coding"; transcript_name "Ppm1h-201"; transcript_source "ensembl"; transcript_biotype "protein_coding"; protein_id "ENSRNOP00000005798"; protein_version "4"; tag "Ensembl_canonical";
7	ENSEMBL114_rn	exon	60401515	60401599	0.594727638807879	+	.	gene_id "ENSRNOG00000004314"; transcript_id "ENSRNOG00000004314_tx_3"; exon_id "7_60401515_60401599_+"; exonnum "5"; txlen "2532";
7	ensembl	exon	60419686	60419804	0	+	.	gene_id "ENSRNOG00000004314"; gene_version "9"; transcript_id "ENSRNOT00000139580"; transcript_version "1"; exon_number "6"; gene_name "Ppm1h"; gene_source "ensembl"; gene_biotype "protein_coding"; transcript_name "Ppm1h-203"; transcript_source "ensembl"; transcript_biotype "protein_coding"; exon_id "ENSRNOE00000041008"; exon_version "1";
7	ensembl	CDS	60419686	60419804	0	+	0	gene_id "ENSRNOG00000004314"; gene_version "9"; transcript_id "ENSRNOT00000139580"; transcript_version "1"; exon_number "6"; gene_name "Ppm1h"; gene_source "ensembl"; gene_biotype "protein_coding"; transcript_name "Ppm1h-203"; transcript_source "ensembl"; transcript_biotype "protein_coding"; protein_id "ENSRNOP00000102292"; protein_version "1";
7	ensembl	exon	60419686	60419804	0	+	.	gene_id "ENSRNOG00000004314"; gene_version "9"; transcript_id "ENSRNOT00000005798"; transcript_version "9"; exon_number "7"; gene_name "Ppm1h"; gene_source "ensembl"; gene_biotype "protein_coding"; transcript_name "Ppm1h-201"; transcript_source "ensembl"; transcript_biotype "protein_coding"; exon_id "ENSRNOE00000041008"; exon_version "1"; tag "Ensembl_canonical";
7	ensembl	CDS	60419686	60419804	0	+	0	gene_id "ENSRNOG00000004314"; gene_version "9"; transcript_id "ENSRNOT00000005798"; transcript_version "9"; exon_number "7"; gene_name "Ppm1h"; gene_source "ensembl"; gene_biotype "protein_coding"; transcript_name "Ppm1h-201"; transcript_source "ensembl"; transcript_biotype "protein_coding"; protein_id "ENSRNOP00000005798"; protein_version "4"; tag "Ensembl_canonical";
7	ENSEMBL114_rn	exon	60419686	60419804	0.594727638807879	+	.	gene_id "ENSRNOG00000004314"; transcript_id "ENSRNOG00000004314_tx_3"; exon_id "7_60419686_60419804_+"; exonnum "6"; txlen "2532";
7	ensembl	five_prime_utr	60421442	60421598	0	+	.	gene_id "ENSRNOG00000004314"; gene_version "9"; transcript_id "ENSRNOT00000066381"; transcript_version "3"; gene_name "Ppm1h"; gene_source "ensembl"; gene_biotype "protein_coding"; transcript_name "Ppm1h-202"; transcript_source "ensembl"; transcript_biotype "protein_coding";
7	ensembl	exon	60421442	60421648	0	+	.	gene_id "ENSRNOG00000004314"; gene_version "9"; transcript_id "ENSRNOT00000066381"; transcript_version "3"; exon_number "1"; gene_name "Ppm1h"; gene_source "ensembl"; gene_biotype "protein_coding"; transcript_name "Ppm1h-202"; transcript_source "ensembl"; transcript_biotype "protein_coding"; exon_id "ENSRNOE00000442950"; exon_version "1";
7	ensembl	transcript	60421442	60484946	0	+	.	gene_id "ENSRNOG00000004314"; gene_version "9"; transcript_id "ENSRNOT00000066381"; transcript_version "3"; gene_name "Ppm1h"; gene_source "ensembl"; gene_biotype "protein_coding"; transcript_name "Ppm1h-202"; transcript_source "ensembl"; transcript_biotype "protein_coding";
7	ensembl	start_codon	60421599	60421601	0	+	0	gene_id "ENSRNOG00000004314"; gene_version "9"; transcript_id "ENSRNOT00000066381"; transcript_version "3"; exon_number "1"; gene_name "Ppm1h"; gene_source "ensembl"; gene_biotype "protein_coding"; transcript_name "Ppm1h-202"; transcript_source "ensembl"; transcript_biotype "protein_coding";
7	ensembl	CDS	60421599	60421648	0	+	0	gene_id "ENSRNOG00000004314"; gene_version "9"; transcript_id "ENSRNOT00000066381"; transcript_version "3"; exon_number "1"; gene_name "Ppm1h"; gene_source "ensembl"; gene_biotype "protein_coding"; transcript_name "Ppm1h-202"; transcript_source "ensembl"; transcript_biotype "protein_coding"; protein_id "ENSRNOP00000061506"; protein_version "4";
7	ensembl	start_codon	60445982	60445984	0	+	0	gene_id "ENSRNOG00000004314"; gene_version "9"; transcript_id "ENSRNOT00000156835"; transcript_version "1"; exon_number "1"; gene_name "Ppm1h"; gene_source "ensembl"; gene_biotype "protein_coding"; transcript_name "Ppm1h-204"; transcript_source "ensembl"; transcript_biotype "protein_coding";
7	ensembl	exon	60445982	60446046	0	+	.	gene_id "ENSRNOG00000004314"; gene_version "9"; transcript_id "ENSRNOT00000156835"; transcript_version "1"; exon_number "1"; gene_name "Ppm1h"; gene_source "ensembl"; gene_biotype "protein_coding"; transcript_name "Ppm1h-204"; transcript_source "ensembl"; transcript_biotype "protein_coding"; exon_id "ENSRNOE00000646634"; exon_version "1";
7	ensembl	CDS	60445982	60446046	0	+	0	gene_id "ENSRNOG00000004314"; gene_version "9"; transcript_id "ENSRNOT00000156835"; transcript_version "1"; exon_number "1"; gene_name "Ppm1h"; gene_source "ensembl"; gene_biotype "protein_coding"; transcript_name "Ppm1h-204"; transcript_source "ensembl"; transcript_biotype "protein_coding"; protein_id "ENSRNOP00000108378"; protein_version "1";
7	ensembl	transcript	60445982	60488140	0	+	.	gene_id "ENSRNOG00000004314"; gene_version "9"; transcript_id "ENSRNOT00000156835"; transcript_version "1"; gene_name "Ppm1h"; gene_source "ensembl"; gene_biotype "protein_coding"; transcript_name "Ppm1h-204"; transcript_source "ensembl"; transcript_biotype "protein_coding";
7	ensembl	exon	60446238	60446301	0	+	.	gene_id "ENSRNOG00000004314"; gene_version "9"; transcript_id "ENSRNOT00000156835"; transcript_version "1"; exon_number "2"; gene_name "Ppm1h"; gene_source "ensembl"; gene_biotype "protein_coding"; transcript_name "Ppm1h-204"; transcript_source "ensembl"; transcript_biotype "protein_coding"; exon_id "ENSRNOE00000041058"; exon_version "1";
7	ensembl	CDS	60446238	60446301	0	+	1	gene_id "ENSRNOG00000004314"; gene_version "9"; transcript_id "ENSRNOT00000156835"; transcript_version "1"; exon_number "2"; gene_name "Ppm1h"; gene_source "ensembl"; gene_biotype "protein_coding"; transcript_name "Ppm1h-204"; transcript_source "ensembl"; transcript_biotype "protein_coding"; protein_id "ENSRNOP00000108378"; protein_version "1";
7	ensembl	exon	60446238	60446301	0	+	.	gene_id "ENSRNOG00000004314"; gene_version "9"; transcript_id "ENSRNOT00000066381"; transcript_version "3"; exon_number "2"; gene_name "Ppm1h"; gene_source "ensembl"; gene_biotype "protein_coding"; transcript_name "Ppm1h-202"; transcript_source "ensembl"; transcript_biotype "protein_coding"; exon_id "ENSRNOE00000041058"; exon_version "1";
7	ensembl	CDS	60446238	60446301	0	+	1	gene_id "ENSRNOG00000004314"; gene_version "9"; transcript_id "ENSRNOT00000066381"; transcript_version "3"; exon_number "2"; gene_name "Ppm1h"; gene_source "ensembl"; gene_biotype "protein_coding"; transcript_name "Ppm1h-202"; transcript_source "ensembl"; transcript_biotype "protein_coding"; protein_id "ENSRNOP00000061506"; protein_version "4";
7	ensembl	exon	60446238	60446301	0	+	.	gene_id "ENSRNOG00000004314"; gene_version "9"; transcript_id "ENSRNOT00000139580"; transcript_version "1"; exon_number "7"; gene_name "Ppm1h"; gene_source "ensembl"; gene_biotype "protein_coding"; transcript_name "Ppm1h-203"; transcript_source "ensembl"; transcript_biotype "protein_coding"; exon_id "ENSRNOE00000041058"; exon_version "1";
7	ensembl	CDS	60446238	60446301	0	+	1	gene_id "ENSRNOG00000004314"; gene_version "9"; transcript_id "ENSRNOT00000139580"; transcript_version "1"; exon_number "7"; gene_name "Ppm1h"; gene_source "ensembl"; gene_biotype "protein_coding"; transcript_name "Ppm1h-203"; transcript_source "ensembl"; transcript_biotype "protein_coding"; protein_id "ENSRNOP00000102292"; protein_version "1";
7	ensembl	exon	60446238	60446301	0	+	.	gene_id "ENSRNOG00000004314"; gene_version "9"; transcript_id "ENSRNOT00000005798"; transcript_version "9"; exon_number "8"; gene_name "Ppm1h"; gene_source "ensembl"; gene_biotype "protein_coding"; transcript_name "Ppm1h-201"; transcript_source "ensembl"; transcript_biotype "protein_coding"; exon_id "ENSRNOE00000041058"; exon_version "1"; tag "Ensembl_canonical";
7	ensembl	CDS	60446238	60446301	0	+	1	gene_id "ENSRNOG00000004314"; gene_version "9"; transcript_id "ENSRNOT00000005798"; transcript_version "9"; exon_number "8"; gene_name "Ppm1h"; gene_source "ensembl"; gene_biotype "protein_coding"; transcript_name "Ppm1h-201"; transcript_source "ensembl"; transcript_biotype "protein_coding"; protein_id "ENSRNOP00000005798"; protein_version "4"; tag "Ensembl_canonical";
7	ENSEMBL114_rn	exon	60446238	60446301	0.594727638807879	+	.	gene_id "ENSRNOG00000004314"; transcript_id "ENSRNOG00000004314_tx_3"; exon_id "7_60446238_60446301_+"; exonnum "7"; txlen "2532";
7	ensembl	exon	60448739	60448846	0	+	.	gene_id "ENSRNOG00000004314"; gene_version "9"; transcript_id "ENSRNOT00000156835"; transcript_version "1"; exon_number "3"; gene_name "Ppm1h"; gene_source "ensembl"; gene_biotype "protein_coding"; transcript_name "Ppm1h-204"; transcript_source "ensembl"; transcript_biotype "protein_coding"; exon_id "ENSRNOE00000041121"; exon_version "1";
7	ensembl	CDS	60448739	60448846	0	+	0	gene_id "ENSRNOG00000004314"; gene_version "9"; transcript_id "ENSRNOT00000156835"; transcript_version "1"; exon_number "3"; gene_name "Ppm1h"; gene_source "ensembl"; gene_biotype "protein_coding"; transcript_name "Ppm1h-204"; transcript_source "ensembl"; transcript_biotype "protein_coding"; protein_id "ENSRNOP00000108378"; protein_version "1";
7	ensembl	exon	60448739	60448846	0	+	.	gene_id "ENSRNOG00000004314"; gene_version "9"; transcript_id "ENSRNOT00000066381"; transcript_version "3"; exon_number "3"; gene_name "Ppm1h"; gene_source "ensembl"; gene_biotype "protein_coding"; transcript_name "Ppm1h-202"; transcript_source "ensembl"; transcript_biotype "protein_coding"; exon_id "ENSRNOE00000041121"; exon_version "1";
7	ensembl	CDS	60448739	60448846	0	+	0	gene_id "ENSRNOG00000004314"; gene_version "9"; transcript_id "ENSRNOT00000066381"; transcript_version "3"; exon_number "3"; gene_name "Ppm1h"; gene_source "ensembl"; gene_biotype "protein_coding"; transcript_name "Ppm1h-202"; transcript_source "ensembl"; transcript_biotype "protein_coding"; protein_id "ENSRNOP00000061506"; protein_version "4";
7	ensembl	exon	60448739	60448846	0	+	.	gene_id "ENSRNOG00000004314"; gene_version "9"; transcript_id "ENSRNOT00000139580"; transcript_version "1"; exon_number "8"; gene_name "Ppm1h"; gene_source "ensembl"; gene_biotype "protein_coding"; transcript_name "Ppm1h-203"; transcript_source "ensembl"; transcript_biotype "protein_coding"; exon_id "ENSRNOE00000041121"; exon_version "1";
7	ensembl	CDS	60448739	60448846	0	+	0	gene_id "ENSRNOG00000004314"; gene_version "9"; transcript_id "ENSRNOT00000139580"; transcript_version "1"; exon_number "8"; gene_name "Ppm1h"; gene_source "ensembl"; gene_biotype "protein_coding"; transcript_name "Ppm1h-203"; transcript_source "ensembl"; transcript_biotype "protein_coding"; protein_id "ENSRNOP00000102292"; protein_version "1";
7	ensembl	exon	60448739	60448846	0	+	.	gene_id "ENSRNOG00000004314"; gene_version "9"; transcript_id "ENSRNOT00000005798"; transcript_version "9"; exon_number "9"; gene_name "Ppm1h"; gene_source "ensembl"; gene_biotype "protein_coding"; transcript_name "Ppm1h-201"; transcript_source "ensembl"; transcript_biotype "protein_coding"; exon_id "ENSRNOE00000041121"; exon_version "1"; tag "Ensembl_canonical";
7	ensembl	CDS	60448739	60448846	0	+	0	gene_id "ENSRNOG00000004314"; gene_version "9"; transcript_id "ENSRNOT00000005798"; transcript_version "9"; exon_number "9"; gene_name "Ppm1h"; gene_source "ensembl"; gene_biotype "protein_coding"; transcript_name "Ppm1h-201"; transcript_source "ensembl"; transcript_biotype "protein_coding"; protein_id "ENSRNOP00000005798"; protein_version "4"; tag "Ensembl_canonical";
7	ENSEMBL114_rn	exon	60448739	60448846	0.594727638807879	+	.	gene_id "ENSRNOG00000004314"; transcript_id "ENSRNOG00000004314_tx_3"; exon_id "7_60448739_60448846_+"; exonnum "8"; txlen "2532";
7	ensembl	exon	60467579	60467730	0	+	.	gene_id "ENSRNOG00000004314"; gene_version "9"; transcript_id "ENSRNOT00000156835"; transcript_version "1"; exon_number "4"; gene_name "Ppm1h"; gene_source "ensembl"; gene_biotype "protein_coding"; transcript_name "Ppm1h-204"; transcript_source "ensembl"; transcript_biotype "protein_coding"; exon_id "ENSRNOE00000041175"; exon_version "1";
7	ensembl	CDS	60467579	60467730	0	+	0	gene_id "ENSRNOG00000004314"; gene_version "9"; transcript_id "ENSRNOT00000156835"; transcript_version "1"; exon_number "4"; gene_name "Ppm1h"; gene_source "ensembl"; gene_biotype "protein_coding"; transcript_name "Ppm1h-204"; transcript_source "ensembl"; transcript_biotype "protein_coding"; protein_id "ENSRNOP00000108378"; protein_version "1";
7	ensembl	exon	60467579	60467730	0	+	.	gene_id "ENSRNOG00000004314"; gene_version "9"; transcript_id "ENSRNOT00000066381"; transcript_version "3"; exon_number "4"; gene_name "Ppm1h"; gene_source "ensembl"; gene_biotype "protein_coding"; transcript_name "Ppm1h-202"; transcript_source "ensembl"; transcript_biotype "protein_coding"; exon_id "ENSRNOE00000041175"; exon_version "1";
7	ensembl	CDS	60467579	60467730	0	+	0	gene_id "ENSRNOG00000004314"; gene_version "9"; transcript_id "ENSRNOT00000066381"; transcript_version "3"; exon_number "4"; gene_name "Ppm1h"; gene_source "ensembl"; gene_biotype "protein_coding"; transcript_name "Ppm1h-202"; transcript_source "ensembl"; transcript_biotype "protein_coding"; protein_id "ENSRNOP00000061506"; protein_version "4";
7	ensembl	exon	60467579	60467730	0	+	.	gene_id "ENSRNOG00000004314"; gene_version "9"; transcript_id "ENSRNOT00000139580"; transcript_version "1"; exon_number "9"; gene_name "Ppm1h"; gene_source "ensembl"; gene_biotype "protein_coding"; transcript_name "Ppm1h-203"; transcript_source "ensembl"; transcript_biotype "protein_coding"; exon_id "ENSRNOE00000041175"; exon_version "1";
7	ensembl	CDS	60467579	60467730	0	+	0	gene_id "ENSRNOG00000004314"; gene_version "9"; transcript_id "ENSRNOT00000139580"; transcript_version "1"; exon_number "9"; gene_name "Ppm1h"; gene_source "ensembl"; gene_biotype "protein_coding"; transcript_name "Ppm1h-203"; transcript_source "ensembl"; transcript_biotype "protein_coding"; protein_id "ENSRNOP00000102292"; protein_version "1";
7	ensembl	exon	60467579	60467730	0	+	.	gene_id "ENSRNOG00000004314"; gene_version "9"; transcript_id "ENSRNOT00000005798"; transcript_version "9"; exon_number "10"; gene_name "Ppm1h"; gene_source "ensembl"; gene_biotype "protein_coding"; transcript_name "Ppm1h-201"; transcript_source "ensembl"; transcript_biotype "protein_coding"; exon_id "ENSRNOE00000041175"; exon_version "1"; tag "Ensembl_canonical";
7	ensembl	CDS	60467579	60467730	0	+	0	gene_id "ENSRNOG00000004314"; gene_version "9"; transcript_id "ENSRNOT00000005798"; transcript_version "9"; exon_number "10"; gene_name "Ppm1h"; gene_source "ensembl"; gene_biotype "protein_coding"; transcript_name "Ppm1h-201"; transcript_source "ensembl"; transcript_biotype "protein_coding"; protein_id "ENSRNOP00000005798"; protein_version "4"; tag "Ensembl_canonical";
7	ENSEMBL114_rn	exon	60467579	60467730	0.594727638807879	+	.	gene_id "ENSRNOG00000004314"; transcript_id "ENSRNOG00000004314_tx_3"; exon_id "7_60467579_60467730_+"; exonnum "9"; txlen "2532";
7	ensembl	CDS	60483615	60483759	0	+	1	gene_id "ENSRNOG00000004314"; gene_version "9"; transcript_id "ENSRNOT00000156835"; transcript_version "1"; exon_number "5"; gene_name "Ppm1h"; gene_source "ensembl"; gene_biotype "protein_coding"; transcript_name "Ppm1h-204"; transcript_source "ensembl"; transcript_biotype "protein_coding"; protein_id "ENSRNOP00000108378"; protein_version "1";
7	ensembl	CDS	60483615	60483759	0	+	1	gene_id "ENSRNOG00000004314"; gene_version "9"; transcript_id "ENSRNOT00000066381"; transcript_version "3"; exon_number "5"; gene_name "Ppm1h"; gene_source "ensembl"; gene_biotype "protein_coding"; transcript_name "Ppm1h-202"; transcript_source "ensembl"; transcript_biotype "protein_coding"; protein_id "ENSRNOP00000061506"; protein_version "4";
7	ensembl	CDS	60483615	60483759	0	+	1	gene_id "ENSRNOG00000004314"; gene_version "9"; transcript_id "ENSRNOT00000139580"; transcript_version "1"; exon_number "10"; gene_name "Ppm1h"; gene_source "ensembl"; gene_biotype "protein_coding"; transcript_name "Ppm1h-203"; transcript_source "ensembl"; transcript_biotype "protein_coding"; protein_id "ENSRNOP00000102292"; protein_version "1";
7	ensembl	CDS	60483615	60483759	0	+	1	gene_id "ENSRNOG00000004314"; gene_version "9"; transcript_id "ENSRNOT00000005798"; transcript_version "9"; exon_number "11"; gene_name "Ppm1h"; gene_source "ensembl"; gene_biotype "protein_coding"; transcript_name "Ppm1h-201"; transcript_source "ensembl"; transcript_biotype "protein_coding"; protein_id "ENSRNOP00000005798"; protein_version "4"; tag "Ensembl_canonical";
7	ensembl	exon	60483615	60484945	0	+	.	gene_id "ENSRNOG00000004314"; gene_version "9"; transcript_id "ENSRNOT00000005798"; transcript_version "9"; exon_number "11"; gene_name "Ppm1h"; gene_source "ensembl"; gene_biotype "protein_coding"; transcript_name "Ppm1h-201"; transcript_source "ensembl"; transcript_biotype "protein_coding"; exon_id "ENSRNOE00000666840"; exon_version "2"; tag "Ensembl_canonical";
7	ensembl	exon	60483615	60484946	0	+	.	gene_id "ENSRNOG00000004314"; gene_version "9"; transcript_id "ENSRNOT00000066381"; transcript_version "3"; exon_number "5"; gene_name "Ppm1h"; gene_source "ensembl"; gene_biotype "protein_coding"; transcript_name "Ppm1h-202"; transcript_source "ensembl"; transcript_biotype "protein_coding"; exon_id "ENSRNOE00000450352"; exon_version "1";
7	ENSEMBL114_rn	exon	60483615	60484946	0.594727638807879	+	.	gene_id "ENSRNOG00000004314"; transcript_id "ENSRNOG00000004314_tx_3"; exon_id "7_60483615_60484946_+"; exonnum "10"; txlen "2532";
7	ensembl	exon	60483615	60488140	0	+	.	gene_id "ENSRNOG00000004314"; gene_version "9"; transcript_id "ENSRNOT00000156835"; transcript_version "1"; exon_number "5"; gene_name "Ppm1h"; gene_source "ensembl"; gene_biotype "protein_coding"; transcript_name "Ppm1h-204"; transcript_source "ensembl"; transcript_biotype "protein_coding"; exon_id "ENSRNOE00000816869"; exon_version "1";
7	ensembl	exon	60483615	60488140	0	+	.	gene_id "ENSRNOG00000004314"; gene_version "9"; transcript_id "ENSRNOT00000139580"; transcript_version "1"; exon_number "10"; gene_name "Ppm1h"; gene_source "ensembl"; gene_biotype "protein_coding"; transcript_name "Ppm1h-203"; transcript_source "ensembl"; transcript_biotype "protein_coding"; exon_id "ENSRNOE00000816869"; exon_version "1";
7	ensembl	stop_codon	60483760	60483762	0	+	0	gene_id "ENSRNOG00000004314"; gene_version "9"; transcript_id "ENSRNOT00000156835"; transcript_version "1"; exon_number "5"; gene_name "Ppm1h"; gene_source "ensembl"; gene_biotype "protein_coding"; transcript_name "Ppm1h-204"; transcript_source "ensembl"; transcript_biotype "protein_coding";
7	ensembl	stop_codon	60483760	60483762	0	+	0	gene_id "ENSRNOG00000004314"; gene_version "9"; transcript_id "ENSRNOT00000066381"; transcript_version "3"; exon_number "5"; gene_name "Ppm1h"; gene_source "ensembl"; gene_biotype "protein_coding"; transcript_name "Ppm1h-202"; transcript_source "ensembl"; transcript_biotype "protein_coding";
7	ensembl	stop_codon	60483760	60483762	0	+	0	gene_id "ENSRNOG00000004314"; gene_version "9"; transcript_id "ENSRNOT00000139580"; transcript_version "1"; exon_number "10"; gene_name "Ppm1h"; gene_source "ensembl"; gene_biotype "protein_coding"; transcript_name "Ppm1h-203"; transcript_source "ensembl"; transcript_biotype "protein_coding";
7	ensembl	stop_codon	60483760	60483762	0	+	0	gene_id "ENSRNOG00000004314"; gene_version "9"; transcript_id "ENSRNOT00000005798"; transcript_version "9"; exon_number "11"; gene_name "Ppm1h"; gene_source "ensembl"; gene_biotype "protein_coding"; transcript_name "Ppm1h-201"; transcript_source "ensembl"; transcript_biotype "protein_coding"; tag "Ensembl_canonical";
7	ensembl	three_prime_utr	60483763	60484945	0	+	.	gene_id "ENSRNOG00000004314"; gene_version "9"; transcript_id "ENSRNOT00000005798"; transcript_version "9"; gene_name "Ppm1h"; gene_source "ensembl"; gene_biotype "protein_coding"; transcript_name "Ppm1h-201"; transcript_source "ensembl"; transcript_biotype "protein_coding"; tag "Ensembl_canonical";
7	ensembl	three_prime_utr	60483763	60484946	0	+	.	gene_id "ENSRNOG00000004314"; gene_version "9"; transcript_id "ENSRNOT00000066381"; transcript_version "3"; gene_name "Ppm1h"; gene_source "ensembl"; gene_biotype "protein_coding"; transcript_name "Ppm1h-202"; transcript_source "ensembl"; transcript_biotype "protein_coding";
7	ensembl	three_prime_utr	60483763	60488140	0	+	.	gene_id "ENSRNOG00000004314"; gene_version "9"; transcript_id "ENSRNOT00000156835"; transcript_version "1"; gene_name "Ppm1h"; gene_source "ensembl"; gene_biotype "protein_coding"; transcript_name "Ppm1h-204"; transcript_source "ensembl"; transcript_biotype "protein_coding";
7	ensembl	three_prime_utr	60483763	60488140	0	+	.	gene_id "ENSRNOG00000004314"; gene_version "9"; transcript_id "ENSRNOT00000139580"; transcript_version "1"; gene_name "Ppm1h"; gene_source "ensembl"; gene_biotype "protein_coding"; transcript_name "Ppm1h-203"; transcript_source "ensembl"; transcript_biotype "protein_coding";
7	ensembl	gene	60527026	60528153	0	+	.	gene_id "ENSRNOG00000084567"; gene_version "1"; gene_source "ensembl"; gene_biotype "lncRNA";
7	ensembl	transcript	60527026	60528153	0	+	.	gene_id "ENSRNOG00000084567"; gene_version "1"; transcript_id "ENSRNOT00000127537"; transcript_version "1"; gene_source "ensembl"; gene_biotype "lncRNA"; transcript_source "ensembl"; transcript_biotype "lncRNA"; tag "Ensembl_canonical";
7	ensembl	exon	60527026	60528153	0	+	.	gene_id "ENSRNOG00000084567"; gene_version "1"; transcript_id "ENSRNOT00000127537"; transcript_version "1"; exon_number "1"; gene_source "ensembl"; gene_biotype "lncRNA"; transcript_source "ensembl"; transcript_biotype "lncRNA"; exon_id "ENSRNOE00000783381"; exon_version "1"; tag "Ensembl_canonical";
7	sraer114_es	exon	60528430	60529684	0.300013371830782	+	.	gene_id "sraer114_gene_12348"; transcript_id "sraer114_gene_12348_tx_1"; exon_id "7_60528430_60529684_+"; exonnum "1"; txlen "2336";
7	sraer114_mid	exon	60530890	60531082	0.300013371830782	+	.	gene_id "sraer114_gene_12348"; transcript_id "sraer114_gene_12348_tx_1"; exon_id "7_60530890_60531082_+"; exonnum "2"; txlen "2336";
7	sraer114_ss	exon	60531503	60532390	0.300013371830782	+	.	gene_id "sraer114_gene_12348"; transcript_id "sraer114_gene_12348_tx_1"; exon_id "7_60531503_60532390_+"; exonnum "3"; txlen "2336";
7	ensembl	gene	60665833	60665958	0	+	.	gene_id "ENSRNOG00000058376"; gene_version "3"; gene_name "Snora19"; gene_source "ensembl"; gene_biotype "snoRNA";
7	ensembl	transcript	60665833	60665958	0	+	.	gene_id "ENSRNOG00000058376"; gene_version "3"; transcript_id "ENSRNOT00000087531"; transcript_version "3"; gene_name "Snora19"; gene_source "ensembl"; gene_biotype "snoRNA"; transcript_name "Snora19-201"; transcript_source "ensembl"; transcript_biotype "snoRNA"; tag "Ensembl_canonical";
7	ensembl	exon	60665833	60665958	0	+	.	gene_id "ENSRNOG00000058376"; gene_version "3"; transcript_id "ENSRNOT00000087531"; transcript_version "3"; exon_number "1"; gene_name "Snora19"; gene_source "ensembl"; gene_biotype "snoRNA"; transcript_name "Snora19-201"; transcript_source "ensembl"; transcript_biotype "snoRNA"; exon_id "ENSRNOE00000541164"; exon_version "1"; tag "Ensembl_canonical";
7	ensembl	gene	60665891	60665959	0	+	.	gene_id "ENSRNOG00000064006"; gene_version "2"; gene_name "Snora19"; gene_source "ensembl"; gene_biotype "miRNA";
7	ensembl	transcript	60665891	60665959	0	+	.	gene_id "ENSRNOG00000064006"; gene_version "2"; transcript_id "ENSRNOT00000087354"; transcript_version "3"; gene_name "Snora19"; gene_source "ensembl"; gene_biotype "miRNA"; transcript_name "Snora19-202"; transcript_source "ensembl"; transcript_biotype "miRNA"; tag "Ensembl_canonical";
7	ensembl	exon	60665891	60665959	0	+	.	gene_id "ENSRNOG00000064006"; gene_version "2"; transcript_id "ENSRNOT00000087354"; transcript_version "3"; exon_number "1"; gene_name "Snora19"; gene_source "ensembl"; gene_biotype "miRNA"; transcript_name "Snora19-202"; transcript_source "ensembl"; transcript_biotype "miRNA"; exon_id "ENSRNOE00000519352"; exon_version "2"; tag "Ensembl_canonical";
7	sraer114_es	exon	60733364	60734159	3.39272444356258	+	.	gene_id "ENSRNOG00000090746"; transcript_id "ENSRNOG00000090746_tx_1"; exon_id "7_60733364_60734159_+"; exonnum "1"; txlen "1024";
7	sraer114_es	exon	60733364	60734159	0.0566908547823794	+	.	gene_id "ENSRNOG00000090746"; transcript_id "ENSRNOG00000090746_tx_4"; exon_id "7_60733364_60734159_+"; exonnum "1"; txlen "1357";
7	sraer114_ss	exon	60736530	60736757	3.39272444356258	+	.	gene_id "ENSRNOG00000090746"; transcript_id "ENSRNOG00000090746_tx_1"; exon_id "7_60736530_60736757_+"; exonnum "2"; txlen "1024";
7	ensembl	exon	60740115	60740490	0	+	.	gene_id "ENSRNOG00000090746"; gene_version "1"; transcript_id "ENSRNOT00000134750"; transcript_version "1"; exon_number "1"; gene_source "ensembl"; gene_biotype "lncRNA"; transcript_source "ensembl"; transcript_biotype "lncRNA"; exon_id "ENSRNOE00000781652"; exon_version "1";
7	ensembl	gene	60740115	60751353	0	+	.	gene_id "ENSRNOG00000090746"; gene_version "1"; gene_source "ensembl"; gene_biotype "lncRNA";
7	ensembl	transcript	60740115	60751353	0	+	.	gene_id "ENSRNOG00000090746"; gene_version "1"; transcript_id "ENSRNOT00000134750"; transcript_version "1"; gene_source "ensembl"; gene_biotype "lncRNA"; transcript_source "ensembl"; transcript_biotype "lncRNA";
7	ensembl	exon	60743441	60744033	0	+	.	gene_id "ENSRNOG00000090746"; gene_version "1"; transcript_id "ENSRNOT00000132032"; transcript_version "1"; exon_number "1"; gene_source "ensembl"; gene_biotype "lncRNA"; transcript_source "ensembl"; transcript_biotype "lncRNA"; exon_id "ENSRNOE00000680676"; exon_version "1";
7	ensembl	exon	60743441	60744033	0	+	.	gene_id "ENSRNOG00000090746"; gene_version "1"; transcript_id "ENSRNOT00000157285"; transcript_version "1"; exon_number "1"; gene_source "ensembl"; gene_biotype "lncRNA"; transcript_source "ensembl"; transcript_biotype "lncRNA"; exon_id "ENSRNOE00000680676"; exon_version "1";
7	ensembl	transcript	60743441	60751353	0	+	.	gene_id "ENSRNOG00000090746"; gene_version "1"; transcript_id "ENSRNOT00000132032"; transcript_version "1"; gene_source "ensembl"; gene_biotype "lncRNA"; transcript_source "ensembl"; transcript_biotype "lncRNA";
7	ensembl	transcript	60743441	60751353	0	+	.	gene_id "ENSRNOG00000090746"; gene_version "1"; transcript_id "ENSRNOT00000157285"; transcript_version "1"; gene_source "ensembl"; gene_biotype "lncRNA"; transcript_source "ensembl"; transcript_biotype "lncRNA";
7	ensembl	exon	60743551	60744033	0	+	.	gene_id "ENSRNOG00000090746"; gene_version "1"; transcript_id "ENSRNOT00000158159"; transcript_version "1"; exon_number "1"; gene_source "ensembl"; gene_biotype "lncRNA"; transcript_source "ensembl"; transcript_biotype "lncRNA"; exon_id "ENSRNOE00000769415"; exon_version "1";
7	ensembl	transcript	60743551	60751353	0	+	.	gene_id "ENSRNOG00000090746"; gene_version "1"; transcript_id "ENSRNOT00000158159"; transcript_version "1"; gene_source "ensembl"; gene_biotype "lncRNA"; transcript_source "ensembl"; transcript_biotype "lncRNA";
7	ensembl	exon	60744519	60744626	0	+	.	gene_id "ENSRNOG00000090746"; gene_version "1"; transcript_id "ENSRNOT00000132032"; transcript_version "1"; exon_number "2"; gene_source "ensembl"; gene_biotype "lncRNA"; transcript_source "ensembl"; transcript_biotype "lncRNA"; exon_id "ENSRNOE00000765472"; exon_version "1";
7	ensembl	exon	60744519	60744626	0	+	.	gene_id "ENSRNOG00000090746"; gene_version "1"; transcript_id "ENSRNOT00000158159"; transcript_version "1"; exon_number "2"; gene_source "ensembl"; gene_biotype "lncRNA"; transcript_source "ensembl"; transcript_biotype "lncRNA"; exon_id "ENSRNOE00000765472"; exon_version "1";
7	ENSEMBL114_rn	exon	60744519	60744626	0.0072697785261687	+	.	gene_id "ENSRNOG00000090746"; transcript_id "ENSRNOG00000090746_tx_7"; exon_id "7_60744519_60744626_+"; exonnum "1"; txlen "1074";
7	sraer114_es	exon	60745854	60746239	0.079101781065021	+	.	gene_id "ENSRNOG00000090746"; transcript_id "ENSRNOG00000090746_tx_3"; exon_id "7_60745854_60746239_+"; exonnum "1"; txlen "947";
7	ensembl	exon	60746851	60746895	0	+	.	gene_id "ENSRNOG00000090746"; gene_version "1"; transcript_id "ENSRNOT00000134750"; transcript_version "1"; exon_number "2"; gene_source "ensembl"; gene_biotype "lncRNA"; transcript_source "ensembl"; transcript_biotype "lncRNA"; exon_id "ENSRNOE00000714271"; exon_version "1";
7	ensembl	exon	60746851	60746895	0	+	.	gene_id "ENSRNOG00000090746"; gene_version "1"; transcript_id "ENSRNOT00000132032"; transcript_version "1"; exon_number "3"; gene_source "ensembl"; gene_biotype "lncRNA"; transcript_source "ensembl"; transcript_biotype "lncRNA"; exon_id "ENSRNOE00000714271"; exon_version "1";
7	ENSEMBL114_rn	exon	60746851	60746895	0.0072697785261687	+	.	gene_id "ENSRNOG00000090746"; transcript_id "ENSRNOG00000090746_tx_7"; exon_id "7_60746851_60746895_+"; exonnum "2"; txlen "1074";
7	ensembl	exon	60748834	60749601	0	+	.	gene_id "ENSRNOG00000090746"; gene_version "1"; transcript_id "ENSRNOT00000140075"; transcript_version "1"; exon_number "1"; gene_source "ensembl"; gene_biotype "lncRNA"; transcript_source "ensembl"; transcript_biotype "lncRNA"; exon_id "ENSRNOE00000771394"; exon_version "1"; tag "Ensembl_canonical";
7	ensembl	transcript	60748834	60751353	0	+	.	gene_id "ENSRNOG00000090746"; gene_version "1"; transcript_id "ENSRNOT00000140075"; transcript_version "1"; gene_source "ensembl"; gene_biotype "lncRNA"; transcript_source "ensembl"; transcript_biotype "lncRNA"; tag "Ensembl_canonical";
7	ensembl	exon	60750112	60750160	0	+	.	gene_id "ENSRNOG00000090746"; gene_version "1"; transcript_id "ENSRNOT00000134750"; transcript_version "1"; exon_number "3"; gene_source "ensembl"; gene_biotype "lncRNA"; transcript_source "ensembl"; transcript_biotype "lncRNA"; exon_id "ENSRNOE00000774286"; exon_version "1";
7	ensembl	exon	60750112	60750160	0	+	.	gene_id "ENSRNOG00000090746"; gene_version "1"; transcript_id "ENSRNOT00000132032"; transcript_version "1"; exon_number "4"; gene_source "ensembl"; gene_biotype "lncRNA"; transcript_source "ensembl"; transcript_biotype "lncRNA"; exon_id "ENSRNOE00000774286"; exon_version "1";
7	ensembl	exon	60750112	60750160	0	+	.	gene_id "ENSRNOG00000090746"; gene_version "1"; transcript_id "ENSRNOT00000157285"; transcript_version "1"; exon_number "2"; gene_source "ensembl"; gene_biotype "lncRNA"; transcript_source "ensembl"; transcript_biotype "lncRNA"; exon_id "ENSRNOE00000774286"; exon_version "1";
7	ensembl	exon	60750112	60750160	0	+	.	gene_id "ENSRNOG00000090746"; gene_version "1"; transcript_id "ENSRNOT00000158159"; transcript_version "1"; exon_number "3"; gene_source "ensembl"; gene_biotype "lncRNA"; transcript_source "ensembl"; transcript_biotype "lncRNA"; exon_id "ENSRNOE00000774286"; exon_version "1";
7	ensembl	exon	60750112	60750160	0	+	.	gene_id "ENSRNOG00000090746"; gene_version "1"; transcript_id "ENSRNOT00000140075"; transcript_version "1"; exon_number "2"; gene_source "ensembl"; gene_biotype "lncRNA"; transcript_source "ensembl"; transcript_biotype "lncRNA"; exon_id "ENSRNOE00000774286"; exon_version "1"; tag "Ensembl_canonical";
7	ENSEMBL114_rn	exon	60750112	60750160	0.079101781065021	+	.	gene_id "ENSRNOG00000090746"; transcript_id "ENSRNOG00000090746_tx_3"; exon_id "7_60750112_60750160_+"; exonnum "2"; txlen "947";
7	ENSEMBL114_rn	exon	60750112	60750160	0.0566908547823794	+	.	gene_id "ENSRNOG00000090746"; transcript_id "ENSRNOG00000090746_tx_4"; exon_id "7_60750112_60750160_+"; exonnum "2"; txlen "1357";
7	sraer114_es	exon	60750718	60750756	0.0536715377645589	+	.	gene_id "ENSRNOG00000090746"; transcript_id "ENSRNOG00000090746_tx_5"; exon_id "7_60750718_60750756_+"; exonnum "1"; txlen "551";
7	ensembl	exon	60750842	60751353	0	+	.	gene_id "ENSRNOG00000090746"; gene_version "1"; transcript_id "ENSRNOT00000134750"; transcript_version "1"; exon_number "4"; gene_source "ensembl"; gene_biotype "lncRNA"; transcript_source "ensembl"; transcript_biotype "lncRNA"; exon_id "ENSRNOE00000780946"; exon_version "1";
7	ensembl	exon	60750842	60751353	0	+	.	gene_id "ENSRNOG00000090746"; gene_version "1"; transcript_id "ENSRNOT00000132032"; transcript_version "1"; exon_number "5"; gene_source "ensembl"; gene_biotype "lncRNA"; transcript_source "ensembl"; transcript_biotype "lncRNA"; exon_id "ENSRNOE00000780946"; exon_version "1";
7	ensembl	exon	60750842	60751353	0	+	.	gene_id "ENSRNOG00000090746"; gene_version "1"; transcript_id "ENSRNOT00000157285"; transcript_version "1"; exon_number "3"; gene_source "ensembl"; gene_biotype "lncRNA"; transcript_source "ensembl"; transcript_biotype "lncRNA"; exon_id "ENSRNOE00000780946"; exon_version "1";
7	ensembl	exon	60750842	60751353	0	+	.	gene_id "ENSRNOG00000090746"; gene_version "1"; transcript_id "ENSRNOT00000158159"; transcript_version "1"; exon_number "4"; gene_source "ensembl"; gene_biotype "lncRNA"; transcript_source "ensembl"; transcript_biotype "lncRNA"; exon_id "ENSRNOE00000780946"; exon_version "1";
7	ensembl	exon	60750842	60751353	0	+	.	gene_id "ENSRNOG00000090746"; gene_version "1"; transcript_id "ENSRNOT00000140075"; transcript_version "1"; exon_number "3"; gene_source "ensembl"; gene_biotype "lncRNA"; transcript_source "ensembl"; transcript_biotype "lncRNA"; exon_id "ENSRNOE00000780946"; exon_version "1"; tag "Ensembl_canonical";
7	ENSEMBL114_rn	exon	60750842	60751353	0.079101781065021	+	.	gene_id "ENSRNOG00000090746"; transcript_id "ENSRNOG00000090746_tx_3"; exon_id "7_60750842_60751353_+"; exonnum "3"; txlen "947";
7	ENSEMBL114_rn	exon	60750842	60751353	0.0566908547823794	+	.	gene_id "ENSRNOG00000090746"; transcript_id "ENSRNOG00000090746_tx_4"; exon_id "7_60750842_60751353_+"; exonnum "3"; txlen "1357";
7	ENSEMBL114_rn	exon	60750842	60751353	0.0536715377645589	+	.	gene_id "ENSRNOG00000090746"; transcript_id "ENSRNOG00000090746_tx_5"; exon_id "7_60750842_60751353_+"; exonnum "2"; txlen "551";
7	sraer114_mid	exon	60768243	60768486	0.0072697785261687	+	.	gene_id "ENSRNOG00000090746"; transcript_id "ENSRNOG00000090746_tx_7"; exon_id "7_60768243_60768486_+"; exonnum "3"; txlen "1074";
7	sraer114_mid	exon	60779910	60780102	0.0072697785261687	+	.	gene_id "ENSRNOG00000090746"; transcript_id "ENSRNOG00000090746_tx_7"; exon_id "7_60779910_60780102_+"; exonnum "4"; txlen "1074";
7	sraer114_mid	exon	60780517	60780606	0.0072697785261687	+	.	gene_id "ENSRNOG00000090746"; transcript_id "ENSRNOG00000090746_tx_7"; exon_id "7_60780517_60780606_+"; exonnum "5"; txlen "1074";
7	sraer114_mid	exon	60784713	60784847	0.0072697785261687	+	.	gene_id "ENSRNOG00000090746"; transcript_id "ENSRNOG00000090746_tx_7"; exon_id "7_60784713_60784847_+"; exonnum "6"; txlen "1074";
7	sraer114_mid	exon	60802830	60802955	0.0072697785261687	+	.	gene_id "ENSRNOG00000090746"; transcript_id "ENSRNOG00000090746_tx_7"; exon_id "7_60802830_60802955_+"; exonnum "7"; txlen "1074";
7	sraer114_mid	exon	60805012	60805144	0.0072697785261687	+	.	gene_id "ENSRNOG00000090746"; transcript_id "ENSRNOG00000090746_tx_7"; exon_id "7_60805012_60805144_+"; exonnum "8"; txlen "1074";
7	ensembl	exon	60807549	60807671	0	+	.	gene_id "ENSRNOG00000072209"; gene_version "1"; transcript_id "ENSRNOT00000140031"; transcript_version "1"; exon_number "1"; gene_source "ensembl"; gene_biotype "lncRNA"; transcript_source "ensembl"; transcript_biotype "lncRNA"; exon_id "ENSRNOE00000725660"; exon_version "1"; tag "Ensembl_canonical";
7	ensembl	gene	60807549	60877285	0	+	.	gene_id "ENSRNOG00000072209"; gene_version "1"; gene_source "ensembl"; gene_biotype "lncRNA";
7	ensembl	transcript	60807549	60877285	0	+	.	gene_id "ENSRNOG00000072209"; gene_version "1"; transcript_id "ENSRNOT00000140031"; transcript_version "1"; gene_source "ensembl"; gene_biotype "lncRNA"; transcript_source "ensembl"; transcript_biotype "lncRNA"; tag "Ensembl_canonical";
7	ensembl	exon	60807617	60807671	0	+	.	gene_id "ENSRNOG00000072209"; gene_version "1"; transcript_id "ENSRNOT00000145607"; transcript_version "1"; exon_number "1"; gene_source "ensembl"; gene_biotype "lncRNA"; transcript_source "ensembl"; transcript_biotype "lncRNA"; exon_id "ENSRNOE00000764431"; exon_version "1";
7	ensembl	exon	60807617	60807671	0	+	.	gene_id "ENSRNOG00000072209"; gene_version "1"; transcript_id "ENSRNOT00000147440"; transcript_version "1"; exon_number "1"; gene_source "ensembl"; gene_biotype "lncRNA"; transcript_source "ensembl"; transcript_biotype "lncRNA"; exon_id "ENSRNOE00000764431"; exon_version "1";
7	ensembl	transcript	60807617	60824951	0	+	.	gene_id "ENSRNOG00000072209"; gene_version "1"; transcript_id "ENSRNOT00000147440"; transcript_version "1"; gene_source "ensembl"; gene_biotype "lncRNA"; transcript_source "ensembl"; transcript_biotype "lncRNA";
7	ensembl	transcript	60807617	60877285	0	+	.	gene_id "ENSRNOG00000072209"; gene_version "1"; transcript_id "ENSRNOT00000145607"; transcript_version "1"; gene_source "ensembl"; gene_biotype "lncRNA"; transcript_source "ensembl"; transcript_biotype "lncRNA";
7	ensembl	exon	60814363	60815049	0	+	.	gene_id "ENSRNOG00000076693"; gene_version "1"; transcript_id "ENSRNOT00000143523"; transcript_version "1"; exon_number "1"; gene_source "ensembl"; gene_biotype "lncRNA"; transcript_source "ensembl"; transcript_biotype "lncRNA"; exon_id "ENSRNOE00000806741"; exon_version "1"; tag "Ensembl_canonical";
7	ensembl	gene	60814363	60815699	0	+	.	gene_id "ENSRNOG00000076693"; gene_version "1"; gene_source "ensembl"; gene_biotype "lncRNA";
7	ensembl	transcript	60814363	60815699	0	+	.	gene_id "ENSRNOG00000076693"; gene_version "1"; transcript_id "ENSRNOT00000143523"; transcript_version "1"; gene_source "ensembl"; gene_biotype "lncRNA"; transcript_source "ensembl"; transcript_biotype "lncRNA"; tag "Ensembl_canonical";
7	ensembl	exon	60815080	60815699	0	+	.	gene_id "ENSRNOG00000076693"; gene_version "1"; transcript_id "ENSRNOT00000143523"; transcript_version "1"; exon_number "2"; gene_source "ensembl"; gene_biotype "lncRNA"; transcript_source "ensembl"; transcript_biotype "lncRNA"; exon_id "ENSRNOE00000765525"; exon_version "1"; tag "Ensembl_canonical";
7	ensembl	exon	60817223	60817323	0	+	.	gene_id "ENSRNOG00000072209"; gene_version "1"; transcript_id "ENSRNOT00000147440"; transcript_version "1"; exon_number "2"; gene_source "ensembl"; gene_biotype "lncRNA"; transcript_source "ensembl"; transcript_biotype "lncRNA"; exon_id "ENSRNOE00000729196"; exon_version "1";
7	ensembl	exon	60824515	60824951	0	+	.	gene_id "ENSRNOG00000072209"; gene_version "1"; transcript_id "ENSRNOT00000147440"; transcript_version "1"; exon_number "3"; gene_source "ensembl"; gene_biotype "lncRNA"; transcript_source "ensembl"; transcript_biotype "lncRNA"; exon_id "ENSRNOE00000689799"; exon_version "1";
7	sraer114_es	exon	60829122	60829460	132.083591393272	+	.	gene_id "ENSRNOG00000064852"; transcript_id "ENSRNOG00000064852_tx_1"; exon_id "7_60829122_60829460_+"; exonnum "1"; txlen "2859";
7	sraer114_es	exon	60829122	60829460	60.4806115540294	+	.	gene_id "ENSRNOG00000064852"; transcript_id "ENSRNOG00000064852_tx_2"; exon_id "7_60829122_60829460_+"; exonnum "1"; txlen "3104";
7	ensembl	exon	60874867	60874987	0	+	.	gene_id "ENSRNOG00000072209"; gene_version "1"; transcript_id "ENSRNOT00000140031"; transcript_version "1"; exon_number "2"; gene_source "ensembl"; gene_biotype "lncRNA"; transcript_source "ensembl"; transcript_biotype "lncRNA"; exon_id "ENSRNOE00000778013"; exon_version "1"; tag "Ensembl_canonical";
7	ensembl	exon	60876591	60877285	0	+	.	gene_id "ENSRNOG00000072209"; gene_version "1"; transcript_id "ENSRNOT00000140031"; transcript_version "1"; exon_number "3"; gene_source "ensembl"; gene_biotype "lncRNA"; transcript_source "ensembl"; transcript_biotype "lncRNA"; exon_id "ENSRNOE00000696679"; exon_version "1"; tag "Ensembl_canonical";
7	ensembl	exon	60876591	60877285	0	+	.	gene_id "ENSRNOG00000072209"; gene_version "1"; transcript_id "ENSRNOT00000145607"; transcript_version "1"; exon_number "2"; gene_source "ensembl"; gene_biotype "lncRNA"; transcript_source "ensembl"; transcript_biotype "lncRNA"; exon_id "ENSRNOE00000696679"; exon_version "1";
7	ensembl	exon	60891958	60892097	0	+	.	gene_id "ENSRNOG00000064852"; gene_version "2"; transcript_id "ENSRNOT00000103382"; transcript_version "2"; exon_number "1"; gene_name "Tafa2"; gene_source "ensembl"; gene_biotype "protein_coding"; transcript_name "Tafa2-201"; transcript_source "ensembl"; transcript_biotype "protein_coding"; exon_id "ENSRNOE00000791499"; exon_version "1";
7	ensembl	five_prime_utr	60891958	60892097	0	+	.	gene_id "ENSRNOG00000064852"; gene_version "2"; transcript_id "ENSRNOT00000103382"; transcript_version "2"; gene_name "Tafa2"; gene_source "ensembl"; gene_biotype "protein_coding"; transcript_name "Tafa2-201"; transcript_source "ensembl"; transcript_biotype "protein_coding";
7	ensembl	gene	60891958	61303869	0	+	.	gene_id "ENSRNOG00000064852"; gene_version "2"; gene_name "Tafa2"; gene_source "ensembl"; gene_biotype "protein_coding";
7	ensembl	transcript	60891958	61303869	0	+	.	gene_id "ENSRNOG00000064852"; gene_version "2"; transcript_id "ENSRNOT00000103382"; transcript_version "2"; gene_name "Tafa2"; gene_source "ensembl"; gene_biotype "protein_coding"; transcript_name "Tafa2-201"; transcript_source "ensembl"; transcript_biotype "protein_coding";
7	sraer114_es	exon	60926387	60926519	0.158451977430062	+	.	gene_id "ENSRNOG00000064852"; transcript_id "ENSRNOG00000064852_tx_4"; exon_id "7_60926387_60926519_+"; exonnum "1"; txlen "3329";
7	ensembl	five_prime_utr	60928648	60928803	0	+	.	gene_id "ENSRNOG00000064852"; gene_version "2"; transcript_id "ENSRNOT00000103382"; transcript_version "2"; gene_name "Tafa2"; gene_source "ensembl"; gene_biotype "protein_coding"; transcript_name "Tafa2-201"; transcript_source "ensembl"; transcript_biotype "protein_coding";
7	ensembl	exon	60928648	60928808	0	+	.	gene_id "ENSRNOG00000064852"; gene_version "2"; transcript_id "ENSRNOT00000103382"; transcript_version "2"; exon_number "2"; gene_name "Tafa2"; gene_source "ensembl"; gene_biotype "protein_coding"; transcript_name "Tafa2-201"; transcript_source "ensembl"; transcript_biotype "protein_coding"; exon_id "ENSRNOE00000763836"; exon_version "1";
7	ENSEMBL114_rn	exon	60928648	60928808	0.158451977430062	+	.	gene_id "ENSRNOG00000064852"; transcript_id "ENSRNOG00000064852_tx_4"; exon_id "7_60928648_60928808_+"; exonnum "2"; txlen "3329";
7	ensembl	start_codon	60928804	60928806	0	+	0	gene_id "ENSRNOG00000064852"; gene_version "2"; transcript_id "ENSRNOT00000103382"; transcript_version "2"; exon_number "2"; gene_name "Tafa2"; gene_source "ensembl"; gene_biotype "protein_coding"; transcript_name "Tafa2-201"; transcript_source "ensembl"; transcript_biotype "protein_coding";
7	ensembl	CDS	60928804	60928808	0	+	0	gene_id "ENSRNOG00000064852"; gene_version "2"; transcript_id "ENSRNOT00000103382"; transcript_version "2"; exon_number "2"; gene_name "Tafa2"; gene_source "ensembl"; gene_biotype "protein_coding"; transcript_name "Tafa2-201"; transcript_source "ensembl"; transcript_biotype "protein_coding"; protein_id "ENSRNOP00000082192"; protein_version "2";
7	ensembl	exon	61015290	61015363	0	+	.	gene_id "ENSRNOG00000064852"; gene_version "2"; transcript_id "ENSRNOT00000106467"; transcript_version "2"; exon_number "1"; gene_name "Tafa2"; gene_source "ensembl"; gene_biotype "protein_coding"; transcript_name "Tafa2-202"; transcript_source "ensembl"; transcript_biotype "protein_coding"; exon_id "ENSRNOE00000743518"; exon_version "1"; tag "Ensembl_canonical";
7	ensembl	five_prime_utr	61015290	61015363	0	+	.	gene_id "ENSRNOG00000064852"; gene_version "2"; transcript_id "ENSRNOT00000106467"; transcript_version "2"; gene_name "Tafa2"; gene_source "ensembl"; gene_biotype "protein_coding"; transcript_name "Tafa2-202"; transcript_source "ensembl"; transcript_biotype "protein_coding"; tag "Ensembl_canonical";
7	ensembl	transcript	61015290	61303869	0	+	.	gene_id "ENSRNOG00000064852"; gene_version "2"; transcript_id "ENSRNOT00000106467"; transcript_version "2"; gene_name "Tafa2"; gene_source "ensembl"; gene_biotype "protein_coding"; transcript_name "Tafa2-202"; transcript_source "ensembl"; transcript_biotype "protein_coding"; tag "Ensembl_canonical";
7	ensembl	five_prime_utr	61038163	61038337	0	+	.	gene_id "ENSRNOG00000064852"; gene_version "2"; transcript_id "ENSRNOT00000106467"; transcript_version "2"; gene_name "Tafa2"; gene_source "ensembl"; gene_biotype "protein_coding"; transcript_name "Tafa2-202"; transcript_source "ensembl"; transcript_biotype "protein_coding"; tag "Ensembl_canonical";
7	ensembl	exon	61038163	61038432	0	+	.	gene_id "ENSRNOG00000064852"; gene_version "2"; transcript_id "ENSRNOT00000106467"; transcript_version "2"; exon_number "2"; gene_name "Tafa2"; gene_source "ensembl"; gene_biotype "protein_coding"; transcript_name "Tafa2-202"; transcript_source "ensembl"; transcript_biotype "protein_coding"; exon_id "ENSRNOE00000720983"; exon_version "1"; tag "Ensembl_canonical";
7	ENSEMBL114_rn	exon	61038163	61038432	0.158451977430062	+	.	gene_id "ENSRNOG00000064852"; transcript_id "ENSRNOG00000064852_tx_4"; exon_id "7_61038163_61038432_+"; exonnum "3"; txlen "3329";
7	ensembl	start_codon	61038338	61038340	0	+	0	gene_id "ENSRNOG00000064852"; gene_version "2"; transcript_id "ENSRNOT00000106467"; transcript_version "2"; exon_number "2"; gene_name "Tafa2"; gene_source "ensembl"; gene_biotype "protein_coding"; transcript_name "Tafa2-202"; transcript_source "ensembl"; transcript_biotype "protein_coding"; tag "Ensembl_canonical";
7	ensembl	CDS	61038338	61038432	0	+	0	gene_id "ENSRNOG00000064852"; gene_version "2"; transcript_id "ENSRNOT00000106467"; transcript_version "2"; exon_number "2"; gene_name "Tafa2"; gene_source "ensembl"; gene_biotype "protein_coding"; transcript_name "Tafa2-202"; transcript_source "ensembl"; transcript_biotype "protein_coding"; protein_id "ENSRNOP00000091953"; protein_version "2"; tag "Ensembl_canonical";
7	sraer114_es	exon	61045773	61046323	0.164919293921533	+	.	gene_id "sraer114_gene_17888"; transcript_id "sraer114_gene_17888_tx_1"; exon_id "7_61045773_61046323_+"; exonnum "1"; txlen "827";
7	sraer114_ss	exon	61046386	61046661	0.164919293921533	+	.	gene_id "sraer114_gene_17888"; transcript_id "sraer114_gene_17888_tx_1"; exon_id "7_61046386_61046661_+"; exonnum "2"; txlen "827";
7	ensembl	five_prime_utr	61150368	61150373	0	+	.	gene_id "ENSRNOG00000064852"; gene_version "2"; transcript_id "ENSRNOT00000153209"; transcript_version "1"; gene_name "Tafa2"; gene_source "ensembl"; gene_biotype "protein_coding"; transcript_name "Tafa2-204"; transcript_source "ensembl"; transcript_biotype "protein_coding";
7	ensembl	five_prime_utr	61150368	61150373	0	+	.	gene_id "ENSRNOG00000064852"; gene_version "2"; transcript_id "ENSRNOT00000124340"; transcript_version "1"; gene_name "Tafa2"; gene_source "ensembl"; gene_biotype "protein_coding"; transcript_name "Tafa2-203"; transcript_source "ensembl"; transcript_biotype "protein_coding";
7	ensembl	exon	61150368	61150479	0	+	.	gene_id "ENSRNOG00000064852"; gene_version "2"; transcript_id "ENSRNOT00000153209"; transcript_version "1"; exon_number "1"; gene_name "Tafa2"; gene_source "ensembl"; gene_biotype "protein_coding"; transcript_name "Tafa2-204"; transcript_source "ensembl"; transcript_biotype "protein_coding"; exon_id "ENSRNOE00000746251"; exon_version "1";
7	ensembl	exon	61150368	61150479	0	+	.	gene_id "ENSRNOG00000064852"; gene_version "2"; transcript_id "ENSRNOT00000124340"; transcript_version "1"; exon_number "1"; gene_name "Tafa2"; gene_source "ensembl"; gene_biotype "protein_coding"; transcript_name "Tafa2-203"; transcript_source "ensembl"; transcript_biotype "protein_coding"; exon_id "ENSRNOE00000746251"; exon_version "1";
7	ensembl	transcript	61150368	61267262	0	+	.	gene_id "ENSRNOG00000064852"; gene_version "2"; transcript_id "ENSRNOT00000153209"; transcript_version "1"; gene_name "Tafa2"; gene_source "ensembl"; gene_biotype "protein_coding"; transcript_name "Tafa2-204"; transcript_source "ensembl"; transcript_biotype "protein_coding";
7	ensembl	transcript	61150368	61293004	0	+	.	gene_id "ENSRNOG00000064852"; gene_version "2"; transcript_id "ENSRNOT00000124340"; transcript_version "1"; gene_name "Tafa2"; gene_source "ensembl"; gene_biotype "protein_coding"; transcript_name "Tafa2-203"; transcript_source "ensembl"; transcript_biotype "protein_coding";
7	ensembl	exon	61150373	61150479	0	+	.	gene_id "ENSRNOG00000064852"; gene_version "2"; transcript_id "ENSRNOT00000106467"; transcript_version "2"; exon_number "3"; gene_name "Tafa2"; gene_source "ensembl"; gene_biotype "protein_coding"; transcript_name "Tafa2-202"; transcript_source "ensembl"; transcript_biotype "protein_coding"; exon_id "ENSRNOE00000490330"; exon_version "3"; tag "Ensembl_canonical";
7	ensembl	CDS	61150373	61150479	0	+	1	gene_id "ENSRNOG00000064852"; gene_version "2"; transcript_id "ENSRNOT00000106467"; transcript_version "2"; exon_number "3"; gene_name "Tafa2"; gene_source "ensembl"; gene_biotype "protein_coding"; transcript_name "Tafa2-202"; transcript_source "ensembl"; transcript_biotype "protein_coding"; protein_id "ENSRNOP00000091953"; protein_version "2"; tag "Ensembl_canonical";
7	ensembl	exon	61150373	61150479	0	+	.	gene_id "ENSRNOG00000064852"; gene_version "2"; transcript_id "ENSRNOT00000103382"; transcript_version "2"; exon_number "3"; gene_name "Tafa2"; gene_source "ensembl"; gene_biotype "protein_coding"; transcript_name "Tafa2-201"; transcript_source "ensembl"; transcript_biotype "protein_coding"; exon_id "ENSRNOE00000490330"; exon_version "3";
7	ensembl	CDS	61150373	61150479	0	+	1	gene_id "ENSRNOG00000064852"; gene_version "2"; transcript_id "ENSRNOT00000103382"; transcript_version "2"; exon_number "3"; gene_name "Tafa2"; gene_source "ensembl"; gene_biotype "protein_coding"; transcript_name "Tafa2-201"; transcript_source "ensembl"; transcript_biotype "protein_coding"; protein_id "ENSRNOP00000082192"; protein_version "2";
7	ENSEMBL114_rn	exon	61150373	61150479	132.083591393272	+	.	gene_id "ENSRNOG00000064852"; transcript_id "ENSRNOG00000064852_tx_1"; exon_id "7_61150373_61150479_+"; exonnum "2"; txlen "2859";
7	ENSEMBL114_rn	exon	61150373	61150479	60.4806115540294	+	.	gene_id "ENSRNOG00000064852"; transcript_id "ENSRNOG00000064852_tx_2"; exon_id "7_61150373_61150479_+"; exonnum "2"; txlen "3104";
7	ENSEMBL114_rn	exon	61150373	61150479	0.158451977430062	+	.	gene_id "ENSRNOG00000064852"; transcript_id "ENSRNOG00000064852_tx_4"; exon_id "7_61150373_61150479_+"; exonnum "4"; txlen "3329";
7	ensembl	start_codon	61150374	61150376	0	+	0	gene_id "ENSRNOG00000064852"; gene_version "2"; transcript_id "ENSRNOT00000153209"; transcript_version "1"; exon_number "1"; gene_name "Tafa2"; gene_source "ensembl"; gene_biotype "protein_coding"; transcript_name "Tafa2-204"; transcript_source "ensembl"; transcript_biotype "protein_coding";
7	ensembl	start_codon	61150374	61150376	0	+	0	gene_id "ENSRNOG00000064852"; gene_version "2"; transcript_id "ENSRNOT00000124340"; transcript_version "1"; exon_number "1"; gene_name "Tafa2"; gene_source "ensembl"; gene_biotype "protein_coding"; transcript_name "Tafa2-203"; transcript_source "ensembl"; transcript_biotype "protein_coding";
7	ensembl	CDS	61150374	61150479	0	+	0	gene_id "ENSRNOG00000064852"; gene_version "2"; transcript_id "ENSRNOT00000153209"; transcript_version "1"; exon_number "1"; gene_name "Tafa2"; gene_source "ensembl"; gene_biotype "protein_coding"; transcript_name "Tafa2-204"; transcript_source "ensembl"; transcript_biotype "protein_coding"; protein_id "ENSRNOP00000102701"; protein_version "1";
7	ensembl	CDS	61150374	61150479	0	+	0	gene_id "ENSRNOG00000064852"; gene_version "2"; transcript_id "ENSRNOT00000124340"; transcript_version "1"; exon_number "1"; gene_name "Tafa2"; gene_source "ensembl"; gene_biotype "protein_coding"; transcript_name "Tafa2-203"; transcript_source "ensembl"; transcript_biotype "protein_coding"; protein_id "ENSRNOP00000099007"; protein_version "1";
7	ensembl	exon	61265570	61265722	0	+	.	gene_id "ENSRNOG00000064852"; gene_version "2"; transcript_id "ENSRNOT00000153209"; transcript_version "1"; exon_number "2"; gene_name "Tafa2"; gene_source "ensembl"; gene_biotype "protein_coding"; transcript_name "Tafa2-204"; transcript_source "ensembl"; transcript_biotype "protein_coding"; exon_id "ENSRNOE00000039333"; exon_version "4";
7	ensembl	CDS	61265570	61265722	0	+	2	gene_id "ENSRNOG00000064852"; gene_version "2"; transcript_id "ENSRNOT00000153209"; transcript_version "1"; exon_number "2"; gene_name "Tafa2"; gene_source "ensembl"; gene_biotype "protein_coding"; transcript_name "Tafa2-204"; transcript_source "ensembl"; transcript_biotype "protein_coding"; protein_id "ENSRNOP00000102701"; protein_version "1";
7	ensembl	exon	61265570	61265722	0	+	.	gene_id "ENSRNOG00000064852"; gene_version "2"; transcript_id "ENSRNOT00000124340"; transcript_version "1"; exon_number "2"; gene_name "Tafa2"; gene_source "ensembl"; gene_biotype "protein_coding"; transcript_name "Tafa2-203"; transcript_source "ensembl"; transcript_biotype "protein_coding"; exon_id "ENSRNOE00000039333"; exon_version "4";
7	ensembl	CDS	61265570	61265722	0	+	2	gene_id "ENSRNOG00000064852"; gene_version "2"; transcript_id "ENSRNOT00000124340"; transcript_version "1"; exon_number "2"; gene_name "Tafa2"; gene_source "ensembl"; gene_biotype "protein_coding"; transcript_name "Tafa2-203"; transcript_source "ensembl"; transcript_biotype "protein_coding"; protein_id "ENSRNOP00000099007"; protein_version "1";
7	ensembl	exon	61265570	61265722	0	+	.	gene_id "ENSRNOG00000064852"; gene_version "2"; transcript_id "ENSRNOT00000106467"; transcript_version "2"; exon_number "4"; gene_name "Tafa2"; gene_source "ensembl"; gene_biotype "protein_coding"; transcript_name "Tafa2-202"; transcript_source "ensembl"; transcript_biotype "protein_coding"; exon_id "ENSRNOE00000039333"; exon_version "4"; tag "Ensembl_canonical";
7	ensembl	CDS	61265570	61265722	0	+	2	gene_id "ENSRNOG00000064852"; gene_version "2"; transcript_id "ENSRNOT00000106467"; transcript_version "2"; exon_number "4"; gene_name "Tafa2"; gene_source "ensembl"; gene_biotype "protein_coding"; transcript_name "Tafa2-202"; transcript_source "ensembl"; transcript_biotype "protein_coding"; protein_id "ENSRNOP00000091953"; protein_version "2"; tag "Ensembl_canonical";
7	ensembl	exon	61265570	61265722	0	+	.	gene_id "ENSRNOG00000064852"; gene_version "2"; transcript_id "ENSRNOT00000103382"; transcript_version "2"; exon_number "4"; gene_name "Tafa2"; gene_source "ensembl"; gene_biotype "protein_coding"; transcript_name "Tafa2-201"; transcript_source "ensembl"; transcript_biotype "protein_coding"; exon_id "ENSRNOE00000039333"; exon_version "4";
7	ensembl	CDS	61265570	61265722	0	+	2	gene_id "ENSRNOG00000064852"; gene_version "2"; transcript_id "ENSRNOT00000103382"; transcript_version "2"; exon_number "4"; gene_name "Tafa2"; gene_source "ensembl"; gene_biotype "protein_coding"; transcript_name "Tafa2-201"; transcript_source "ensembl"; transcript_biotype "protein_coding"; protein_id "ENSRNOP00000082192"; protein_version "2";
7	ENSEMBL114_rn	exon	61265570	61265722	132.083591393272	+	.	gene_id "ENSRNOG00000064852"; transcript_id "ENSRNOG00000064852_tx_1"; exon_id "7_61265570_61265722_+"; exonnum "3"; txlen "2859";
7	ENSEMBL114_rn	exon	61265570	61265722	60.4806115540294	+	.	gene_id "ENSRNOG00000064852"; transcript_id "ENSRNOG00000064852_tx_2"; exon_id "7_61265570_61265722_+"; exonnum "3"; txlen "3104";
7	ENSEMBL114_rn	exon	61265570	61265722	0.158451977430062	+	.	gene_id "ENSRNOG00000064852"; transcript_id "ENSRNOG00000064852_tx_4"; exon_id "7_61265570_61265722_+"; exonnum "5"; txlen "3329";
7	ensembl	exon	61266859	61266983	0	+	.	gene_id "ENSRNOG00000064852"; gene_version "2"; transcript_id "ENSRNOT00000153209"; transcript_version "1"; exon_number "3"; gene_name "Tafa2"; gene_source "ensembl"; gene_biotype "protein_coding"; transcript_name "Tafa2-204"; transcript_source "ensembl"; transcript_biotype "protein_coding"; exon_id "ENSRNOE00000039353"; exon_version "3";
7	ensembl	CDS	61266859	61266983	0	+	2	gene_id "ENSRNOG00000064852"; gene_version "2"; transcript_id "ENSRNOT00000153209"; transcript_version "1"; exon_number "3"; gene_name "Tafa2"; gene_source "ensembl"; gene_biotype "protein_coding"; transcript_name "Tafa2-204"; transcript_source "ensembl"; transcript_biotype "protein_coding"; protein_id "ENSRNOP00000102701"; protein_version "1";
7	ensembl	exon	61266859	61266983	0	+	.	gene_id "ENSRNOG00000064852"; gene_version "2"; transcript_id "ENSRNOT00000124340"; transcript_version "1"; exon_number "3"; gene_name "Tafa2"; gene_source "ensembl"; gene_biotype "protein_coding"; transcript_name "Tafa2-203"; transcript_source "ensembl"; transcript_biotype "protein_coding"; exon_id "ENSRNOE00000039353"; exon_version "3";
7	ensembl	CDS	61266859	61266983	0	+	2	gene_id "ENSRNOG00000064852"; gene_version "2"; transcript_id "ENSRNOT00000124340"; transcript_version "1"; exon_number "3"; gene_name "Tafa2"; gene_source "ensembl"; gene_biotype "protein_coding"; transcript_name "Tafa2-203"; transcript_source "ensembl"; transcript_biotype "protein_coding"; protein_id "ENSRNOP00000099007"; protein_version "1";
7	ensembl	exon	61266859	61266983	0	+	.	gene_id "ENSRNOG00000064852"; gene_version "2"; transcript_id "ENSRNOT00000106467"; transcript_version "2"; exon_number "5"; gene_name "Tafa2"; gene_source "ensembl"; gene_biotype "protein_coding"; transcript_name "Tafa2-202"; transcript_source "ensembl"; transcript_biotype "protein_coding"; exon_id "ENSRNOE00000039353"; exon_version "3"; tag "Ensembl_canonical";
7	ensembl	CDS	61266859	61266983	0	+	2	gene_id "ENSRNOG00000064852"; gene_version "2"; transcript_id "ENSRNOT00000106467"; transcript_version "2"; exon_number "5"; gene_name "Tafa2"; gene_source "ensembl"; gene_biotype "protein_coding"; transcript_name "Tafa2-202"; transcript_source "ensembl"; transcript_biotype "protein_coding"; protein_id "ENSRNOP00000091953"; protein_version "2"; tag "Ensembl_canonical";
7	ensembl	exon	61266859	61266983	0	+	.	gene_id "ENSRNOG00000064852"; gene_version "2"; transcript_id "ENSRNOT00000103382"; transcript_version "2"; exon_number "5"; gene_name "Tafa2"; gene_source "ensembl"; gene_biotype "protein_coding"; transcript_name "Tafa2-201"; transcript_source "ensembl"; transcript_biotype "protein_coding"; exon_id "ENSRNOE00000039353"; exon_version "3";
7	ensembl	CDS	61266859	61266983	0	+	2	gene_id "ENSRNOG00000064852"; gene_version "2"; transcript_id "ENSRNOT00000103382"; transcript_version "2"; exon_number "5"; gene_name "Tafa2"; gene_source "ensembl"; gene_biotype "protein_coding"; transcript_name "Tafa2-201"; transcript_source "ensembl"; transcript_biotype "protein_coding"; protein_id "ENSRNOP00000082192"; protein_version "2";
7	ENSEMBL114_rn	exon	61266859	61266983	132.083591393272	+	.	gene_id "ENSRNOG00000064852"; transcript_id "ENSRNOG00000064852_tx_1"; exon_id "7_61266859_61266983_+"; exonnum "4"; txlen "2859";
7	ENSEMBL114_rn	exon	61266859	61266983	60.4806115540294	+	.	gene_id "ENSRNOG00000064852"; transcript_id "ENSRNOG00000064852_tx_2"; exon_id "7_61266859_61266983_+"; exonnum "4"; txlen "3104";
7	ENSEMBL114_rn	exon	61266859	61266983	0.158451977430062	+	.	gene_id "ENSRNOG00000064852"; transcript_id "ENSRNOG00000064852_tx_4"; exon_id "7_61266859_61266983_+"; exonnum "6"; txlen "3329";
7	ensembl	CDS	61267139	61267189	0	+	0	gene_id "ENSRNOG00000064852"; gene_version "2"; transcript_id "ENSRNOT00000153209"; transcript_version "1"; exon_number "4"; gene_name "Tafa2"; gene_source "ensembl"; gene_biotype "protein_coding"; transcript_name "Tafa2-204"; transcript_source "ensembl"; transcript_biotype "protein_coding"; protein_id "ENSRNOP00000102701"; protein_version "1";
7	ensembl	exon	61267139	61267262	0	+	.	gene_id "ENSRNOG00000064852"; gene_version "2"; transcript_id "ENSRNOT00000153209"; transcript_version "1"; exon_number "4"; gene_name "Tafa2"; gene_source "ensembl"; gene_biotype "protein_coding"; transcript_name "Tafa2-204"; transcript_source "ensembl"; transcript_biotype "protein_coding"; exon_id "ENSRNOE00000706640"; exon_version "1";
7	ensembl	stop_codon	61267190	61267192	0	+	0	gene_id "ENSRNOG00000064852"; gene_version "2"; transcript_id "ENSRNOT00000153209"; transcript_version "1"; exon_number "4"; gene_name "Tafa2"; gene_source "ensembl"; gene_biotype "protein_coding"; transcript_name "Tafa2-204"; transcript_source "ensembl"; transcript_biotype "protein_coding";
7	ensembl	three_prime_utr	61267193	61267262	0	+	.	gene_id "ENSRNOG00000064852"; gene_version "2"; transcript_id "ENSRNOT00000153209"; transcript_version "1"; gene_name "Tafa2"; gene_source "ensembl"; gene_biotype "protein_coding"; transcript_name "Tafa2-204"; transcript_source "ensembl"; transcript_biotype "protein_coding";
7	ensembl	CDS	61292760	61292768	0	+	0	gene_id "ENSRNOG00000064852"; gene_version "2"; transcript_id "ENSRNOT00000124340"; transcript_version "1"; exon_number "4"; gene_name "Tafa2"; gene_source "ensembl"; gene_biotype "protein_coding"; transcript_name "Tafa2-203"; transcript_source "ensembl"; transcript_biotype "protein_coding"; protein_id "ENSRNOP00000099007"; protein_version "1";
7	ensembl	exon	61292760	61293004	0	+	.	gene_id "ENSRNOG00000064852"; gene_version "2"; transcript_id "ENSRNOT00000124340"; transcript_version "1"; exon_number "4"; gene_name "Tafa2"; gene_source "ensembl"; gene_biotype "protein_coding"; transcript_name "Tafa2-203"; transcript_source "ensembl"; transcript_biotype "protein_coding"; exon_id "ENSRNOE00000636068"; exon_version "1";
7	ENSEMBL114_rn	exon	61292760	61293004	60.4806115540294	+	.	gene_id "ENSRNOG00000064852"; transcript_id "ENSRNOG00000064852_tx_2"; exon_id "7_61292760_61293004_+"; exonnum "5"; txlen "3104";
7	ENSEMBL114_rn	exon	61292760	61293004	0.158451977430062	+	.	gene_id "ENSRNOG00000064852"; transcript_id "ENSRNOG00000064852_tx_4"; exon_id "7_61292760_61293004_+"; exonnum "7"; txlen "3329";
7	ensembl	stop_codon	61292769	61292771	0	+	0	gene_id "ENSRNOG00000064852"; gene_version "2"; transcript_id "ENSRNOT00000124340"; transcript_version "1"; exon_number "4"; gene_name "Tafa2"; gene_source "ensembl"; gene_biotype "protein_coding"; transcript_name "Tafa2-203"; transcript_source "ensembl"; transcript_biotype "protein_coding";
7	ensembl	three_prime_utr	61292772	61293004	0	+	.	gene_id "ENSRNOG00000064852"; gene_version "2"; transcript_id "ENSRNOT00000124340"; transcript_version "1"; gene_name "Tafa2"; gene_source "ensembl"; gene_biotype "protein_coding"; transcript_name "Tafa2-203"; transcript_source "ensembl"; transcript_biotype "protein_coding";
7	ensembl	CDS	61301735	61301743	0	+	0	gene_id "ENSRNOG00000064852"; gene_version "2"; transcript_id "ENSRNOT00000106467"; transcript_version "2"; exon_number "6"; gene_name "Tafa2"; gene_source "ensembl"; gene_biotype "protein_coding"; transcript_name "Tafa2-202"; transcript_source "ensembl"; transcript_biotype "protein_coding"; protein_id "ENSRNOP00000091953"; protein_version "2"; tag "Ensembl_canonical";
7	ensembl	CDS	61301735	61301743	0	+	0	gene_id "ENSRNOG00000064852"; gene_version "2"; transcript_id "ENSRNOT00000103382"; transcript_version "2"; exon_number "6"; gene_name "Tafa2"; gene_source "ensembl"; gene_biotype "protein_coding"; transcript_name "Tafa2-201"; transcript_source "ensembl"; transcript_biotype "protein_coding"; protein_id "ENSRNOP00000082192"; protein_version "2";
7	ensembl	exon	61301735	61303869	0	+	.	gene_id "ENSRNOG00000064852"; gene_version "2"; transcript_id "ENSRNOT00000106467"; transcript_version "2"; exon_number "6"; gene_name "Tafa2"; gene_source "ensembl"; gene_biotype "protein_coding"; transcript_name "Tafa2-202"; transcript_source "ensembl"; transcript_biotype "protein_coding"; exon_id "ENSRNOE00000742312"; exon_version "1"; tag "Ensembl_canonical";
7	ensembl	exon	61301735	61303869	0	+	.	gene_id "ENSRNOG00000064852"; gene_version "2"; transcript_id "ENSRNOT00000103382"; transcript_version "2"; exon_number "6"; gene_name "Tafa2"; gene_source "ensembl"; gene_biotype "protein_coding"; transcript_name "Tafa2-201"; transcript_source "ensembl"; transcript_biotype "protein_coding"; exon_id "ENSRNOE00000742312"; exon_version "1";
7	ENSEMBL114_rn	exon	61301735	61303869	132.083591393272	+	.	gene_id "ENSRNOG00000064852"; transcript_id "ENSRNOG00000064852_tx_1"; exon_id "7_61301735_61303869_+"; exonnum "5"; txlen "2859";
7	ENSEMBL114_rn	exon	61301735	61303869	60.4806115540294	+	.	gene_id "ENSRNOG00000064852"; transcript_id "ENSRNOG00000064852_tx_2"; exon_id "7_61301735_61303869_+"; exonnum "6"; txlen "3104";
7	ENSEMBL114_rn	exon	61301735	61303869	0.158451977430062	+	.	gene_id "ENSRNOG00000064852"; transcript_id "ENSRNOG00000064852_tx_4"; exon_id "7_61301735_61303869_+"; exonnum "8"; txlen "3329";
7	ensembl	stop_codon	61301744	61301746	0	+	0	gene_id "ENSRNOG00000064852"; gene_version "2"; transcript_id "ENSRNOT00000106467"; transcript_version "2"; exon_number "6"; gene_name "Tafa2"; gene_source "ensembl"; gene_biotype "protein_coding"; transcript_name "Tafa2-202"; transcript_source "ensembl"; transcript_biotype "protein_coding"; tag "Ensembl_canonical";
7	ensembl	stop_codon	61301744	61301746	0	+	0	gene_id "ENSRNOG00000064852"; gene_version "2"; transcript_id "ENSRNOT00000103382"; transcript_version "2"; exon_number "6"; gene_name "Tafa2"; gene_source "ensembl"; gene_biotype "protein_coding"; transcript_name "Tafa2-201"; transcript_source "ensembl"; transcript_biotype "protein_coding";
7	ensembl	three_prime_utr	61301747	61303869	0	+	.	gene_id "ENSRNOG00000064852"; gene_version "2"; transcript_id "ENSRNOT00000106467"; transcript_version "2"; gene_name "Tafa2"; gene_source "ensembl"; gene_biotype "protein_coding"; transcript_name "Tafa2-202"; transcript_source "ensembl"; transcript_biotype "protein_coding"; tag "Ensembl_canonical";
7	ensembl	three_prime_utr	61301747	61303869	0	+	.	gene_id "ENSRNOG00000064852"; gene_version "2"; transcript_id "ENSRNOT00000103382"; transcript_version "2"; gene_name "Tafa2"; gene_source "ensembl"; gene_biotype "protein_coding"; transcript_name "Tafa2-201"; transcript_source "ensembl"; transcript_biotype "protein_coding";
7	sraer114_mid	exon	61304989	61305098	0.0455371843241975	+	.	gene_id "ENSRNOG00000072473"; transcript_id "ENSRNOG00000072473_tx_1"; exon_id "7_61304989_61305098_+"; exonnum "1"; txlen "604";
7	sraer114_mid	exon	61309865	61310186	0.0455371843241975	+	.	gene_id "ENSRNOG00000072473"; transcript_id "ENSRNOG00000072473_tx_1"; exon_id "7_61309865_61310186_+"; exonnum "2"; txlen "604";
7	ensembl	exon	61310458	61310578	0	+	.	gene_id "ENSRNOG00000072473"; gene_version "1"; transcript_id "ENSRNOT00000152319"; transcript_version "1"; exon_number "1"; gene_source "ensembl"; gene_biotype "lncRNA"; transcript_source "ensembl"; transcript_biotype "lncRNA"; exon_id "ENSRNOE00000718904"; exon_version "1"; tag "Ensembl_canonical";
7	ensembl	gene	61310458	61312445	0	+	.	gene_id "ENSRNOG00000072473"; gene_version "1"; gene_source "ensembl"; gene_biotype "lncRNA";
7	ensembl	transcript	61310458	61312445	0	+	.	gene_id "ENSRNOG00000072473"; gene_version "1"; transcript_id "ENSRNOT00000152319"; transcript_version "1"; gene_source "ensembl"; gene_biotype "lncRNA"; transcript_source "ensembl"; transcript_biotype "lncRNA"; tag "Ensembl_canonical";
7	ensembl	exon	61311046	61311217	0	+	.	gene_id "ENSRNOG00000072473"; gene_version "1"; transcript_id "ENSRNOT00000152319"; transcript_version "1"; exon_number "2"; gene_source "ensembl"; gene_biotype "lncRNA"; transcript_source "ensembl"; transcript_biotype "lncRNA"; exon_id "ENSRNOE00000782970"; exon_version "1"; tag "Ensembl_canonical";
7	ENSEMBL114_rn	exon	61311046	61311217	0.0455371843241975	+	.	gene_id "ENSRNOG00000072473"; transcript_id "ENSRNOG00000072473_tx_1"; exon_id "7_61311046_61311217_+"; exonnum "3"; txlen "604";
7	ensembl	exon	61312070	61312182	0	+	.	gene_id "ENSRNOG00000072473"; gene_version "1"; transcript_id "ENSRNOT00000152319"; transcript_version "1"; exon_number "3"; gene_source "ensembl"; gene_biotype "lncRNA"; transcript_source "ensembl"; transcript_biotype "lncRNA"; exon_id "ENSRNOE00000757262"; exon_version "1"; tag "Ensembl_canonical";
7	ensembl	exon	61312342	61312445	0	+	.	gene_id "ENSRNOG00000072473"; gene_version "1"; transcript_id "ENSRNOT00000152319"; transcript_version "1"; exon_number "4"; gene_source "ensembl"; gene_biotype "lncRNA"; transcript_source "ensembl"; transcript_biotype "lncRNA"; exon_id "ENSRNOE00000799825"; exon_version "1"; tag "Ensembl_canonical";
7	sraer114_es	exon	61343957	61344298	0.00307867577770028	+	.	gene_id "sraer114_gene_17889"; transcript_id "sraer114_gene_17889_tx_60"; exon_id "7_61343957_61344298_+"; exonnum "1"; txlen "1995";
7	sraer114_mid	exon	61348894	61348961	0.00307867577770028	+	.	gene_id "sraer114_gene_17889"; transcript_id "sraer114_gene_17889_tx_60"; exon_id "7_61348894_61348961_+"; exonnum "2"; txlen "1995";
7	sraer114_es	exon	61351176	61351281	0.134307230802175	+	.	gene_id "sraer114_gene_17889"; transcript_id "sraer114_gene_17889_tx_22"; exon_id "7_61351176_61351281_+"; exonnum "1"; txlen "1049";
7	sraer114_es	exon	61351176	61351281	0.0985176248864088	+	.	gene_id "sraer114_gene_17889"; transcript_id "sraer114_gene_17889_tx_29"; exon_id "7_61351176_61351281_+"; exonnum "1"; txlen "1175";
7	sraer114_es	exon	61351176	61351281	0.0373289438046158	+	.	gene_id "sraer114_gene_17889"; transcript_id "sraer114_gene_17889_tx_38"; exon_id "7_61351176_61351281_+"; exonnum "1"; txlen "2364";
7	sraer114_es	exon	61351176	61351281	0.0373289438046158	+	.	gene_id "sraer114_gene_17889"; transcript_id "sraer114_gene_17889_tx_39"; exon_id "7_61351176_61351281_+"; exonnum "1"; txlen "1602";
7	sraer114_es	exon	61351176	61351281	0.336730163185968	+	.	gene_id "sraer114_gene_17889"; transcript_id "sraer114_gene_17889_tx_4"; exon_id "7_61351176_61351281_+"; exonnum "1"; txlen "532";
7	sraer114_es	exon	61351176	61351281	0.0373289438046158	+	.	gene_id "sraer114_gene_17889"; transcript_id "sraer114_gene_17889_tx_40"; exon_id "7_61351176_61351281_+"; exonnum "1"; txlen "1728";
7	sraer114_es	exon	61351176	61351281	0.0307867577770028	+	.	gene_id "sraer114_gene_17889"; transcript_id "sraer114_gene_17889_tx_43"; exon_id "7_61351176_61351281_+"; exonnum "1"; txlen "1558";
7	sraer114_es	exon	61351176	61351281	0.0307867577770028	+	.	gene_id "sraer114_gene_17889"; transcript_id "sraer114_gene_17889_tx_44"; exon_id "7_61351176_61351281_+"; exonnum "1"; txlen "1684";
7	sraer114_es	exon	61351176	61351281	0.0304019233047902	+	.	gene_id "sraer114_gene_17889"; transcript_id "sraer114_gene_17889_tx_45"; exon_id "7_61351176_61351281_+"; exonnum "1"; txlen "1917";
7	sraer114_es	exon	61351176	61351281	0.0304019233047902	+	.	gene_id "sraer114_gene_17889"; transcript_id "sraer114_gene_17889_tx_46"; exon_id "7_61351176_61351281_+"; exonnum "1"; txlen "1364";
7	sraer114_es	exon	61351176	61351281	0.0304019233047902	+	.	gene_id "sraer114_gene_17889"; transcript_id "sraer114_gene_17889_tx_47"; exon_id "7_61351176_61351281_+"; exonnum "1"; txlen "1873";
7	sraer114_es	exon	61351176	61351281	0.0257839096382398	+	.	gene_id "sraer114_gene_17889"; transcript_id "sraer114_gene_17889_tx_49"; exon_id "7_61351176_61351281_+"; exonnum "1"; txlen "1295";
7	sraer114_es	exon	61351176	61351281	0.0257839096382398	+	.	gene_id "sraer114_gene_17889"; transcript_id "sraer114_gene_17889_tx_50"; exon_id "7_61351176_61351281_+"; exonnum "1"; txlen "742";
7	sraer114_es	exon	61351176	61351281	0.0257839096382398	+	.	gene_id "sraer114_gene_17889"; transcript_id "sraer114_gene_17889_tx_51"; exon_id "7_61351176_61351281_+"; exonnum "1"; txlen "1251";
7	sraer114_es	exon	61351176	61351281	0.0219355649161145	+	.	gene_id "sraer114_gene_17889"; transcript_id "sraer114_gene_17889_tx_53"; exon_id "7_61351176_61351281_+"; exonnum "1"; txlen "2222";
7	sraer114_es	exon	61351176	61351281	0.0142388754718638	+	.	gene_id "sraer114_gene_17889"; transcript_id "sraer114_gene_17889_tx_56"; exon_id "7_61351176_61351281_+"; exonnum "1"; txlen "1700";
7	sraer114_es	exon	61351176	61351281	0.0142388754718638	+	.	gene_id "sraer114_gene_17889"; transcript_id "sraer114_gene_17889_tx_57"; exon_id "7_61351176_61351281_+"; exonnum "1"; txlen "1826";
7	sraer114_es	exon	61351176	61351281	0.0142388754718638	+	.	gene_id "sraer114_gene_17889"; transcript_id "sraer114_gene_17889_tx_58"; exon_id "7_61351176_61351281_+"; exonnum "1"; txlen "2015";
7	sraer114_es	exon	61351176	61351281	0.0142388754718638	+	.	gene_id "sraer114_gene_17889"; transcript_id "sraer114_gene_17889_tx_59"; exon_id "7_61351176_61351281_+"; exonnum "1"; txlen "1393";
7	sraer114_mid	exon	61363826	61363897	0.0373289438046158	+	.	gene_id "sraer114_gene_17889"; transcript_id "sraer114_gene_17889_tx_38"; exon_id "7_61363826_61363897_+"; exonnum "2"; txlen "2364";
7	sraer114_mid	exon	61363826	61363897	0.0373289438046158	+	.	gene_id "sraer114_gene_17889"; transcript_id "sraer114_gene_17889_tx_39"; exon_id "7_61363826_61363897_+"; exonnum "2"; txlen "1602";
7	sraer114_mid	exon	61363826	61363897	0.0373289438046158	+	.	gene_id "sraer114_gene_17889"; transcript_id "sraer114_gene_17889_tx_40"; exon_id "7_61363826_61363897_+"; exonnum "2"; txlen "1728";
7	sraer114_mid	exon	61363826	61363897	0.0307867577770028	+	.	gene_id "sraer114_gene_17889"; transcript_id "sraer114_gene_17889_tx_43"; exon_id "7_61363826_61363897_+"; exonnum "2"; txlen "1558";
7	sraer114_mid	exon	61363826	61363897	0.0307867577770028	+	.	gene_id "sraer114_gene_17889"; transcript_id "sraer114_gene_17889_tx_44"; exon_id "7_61363826_61363897_+"; exonnum "2"; txlen "1684";
7	sraer114_mid	exon	61363826	61363897	0.0304019233047902	+	.	gene_id "sraer114_gene_17889"; transcript_id "sraer114_gene_17889_tx_45"; exon_id "7_61363826_61363897_+"; exonnum "2"; txlen "1917";
7	sraer114_mid	exon	61363826	61363897	0.0304019233047902	+	.	gene_id "sraer114_gene_17889"; transcript_id "sraer114_gene_17889_tx_47"; exon_id "7_61363826_61363897_+"; exonnum "2"; txlen "1873";
7	sraer114_mid	exon	61363826	61363897	0.0257839096382398	+	.	gene_id "sraer114_gene_17889"; transcript_id "sraer114_gene_17889_tx_49"; exon_id "7_61363826_61363897_+"; exonnum "2"; txlen "1295";
7	sraer114_mid	exon	61363826	61363897	0.0257839096382398	+	.	gene_id "sraer114_gene_17889"; transcript_id "sraer114_gene_17889_tx_51"; exon_id "7_61363826_61363897_+"; exonnum "2"; txlen "1251";
7	sraer114_mid	exon	61363826	61363897	0.0219355649161145	+	.	gene_id "sraer114_gene_17889"; transcript_id "sraer114_gene_17889_tx_53"; exon_id "7_61363826_61363897_+"; exonnum "2"; txlen "2222";
7	sraer114_mid	exon	61363826	61363897	0.0142388754718638	+	.	gene_id "sraer114_gene_17889"; transcript_id "sraer114_gene_17889_tx_56"; exon_id "7_61363826_61363897_+"; exonnum "2"; txlen "1700";
7	sraer114_mid	exon	61363826	61363897	0.0142388754718638	+	.	gene_id "sraer114_gene_17889"; transcript_id "sraer114_gene_17889_tx_57"; exon_id "7_61363826_61363897_+"; exonnum "2"; txlen "1826";
7	sraer114_mid	exon	61363826	61363897	0.0142388754718638	+	.	gene_id "sraer114_gene_17889"; transcript_id "sraer114_gene_17889_tx_58"; exon_id "7_61363826_61363897_+"; exonnum "2"; txlen "2015";
7	sraer114_mid	exon	61363826	61363897	0.0142388754718638	+	.	gene_id "sraer114_gene_17889"; transcript_id "sraer114_gene_17889_tx_59"; exon_id "7_61363826_61363897_+"; exonnum "2"; txlen "1393";
7	sraer114_mid	exon	61363826	61363897	0.00307867577770028	+	.	gene_id "sraer114_gene_17889"; transcript_id "sraer114_gene_17889_tx_60"; exon_id "7_61363826_61363897_+"; exonnum "3"; txlen "1995";
7	sraer114_mid	exon	61368059	61368286	0.0373289438046158	+	.	gene_id "sraer114_gene_17889"; transcript_id "sraer114_gene_17889_tx_38"; exon_id "7_61368059_61368286_+"; exonnum "3"; txlen "2364";
7	sraer114_mid	exon	61368059	61368286	0.0373289438046158	+	.	gene_id "sraer114_gene_17889"; transcript_id "sraer114_gene_17889_tx_39"; exon_id "7_61368059_61368286_+"; exonnum "3"; txlen "1602";
7	sraer114_mid	exon	61368059	61368286	0.0373289438046158	+	.	gene_id "sraer114_gene_17889"; transcript_id "sraer114_gene_17889_tx_40"; exon_id "7_61368059_61368286_+"; exonnum "3"; txlen "1728";
7	sraer114_mid	exon	61368059	61368286	0.0307867577770028	+	.	gene_id "sraer114_gene_17889"; transcript_id "sraer114_gene_17889_tx_43"; exon_id "7_61368059_61368286_+"; exonnum "3"; txlen "1558";
7	sraer114_mid	exon	61368059	61368286	0.0307867577770028	+	.	gene_id "sraer114_gene_17889"; transcript_id "sraer114_gene_17889_tx_44"; exon_id "7_61368059_61368286_+"; exonnum "3"; txlen "1684";
7	sraer114_mid	exon	61368059	61368286	0.0304019233047902	+	.	gene_id "sraer114_gene_17889"; transcript_id "sraer114_gene_17889_tx_45"; exon_id "7_61368059_61368286_+"; exonnum "3"; txlen "1917";
7	sraer114_mid	exon	61368059	61368286	0.0304019233047902	+	.	gene_id "sraer114_gene_17889"; transcript_id "sraer114_gene_17889_tx_47"; exon_id "7_61368059_61368286_+"; exonnum "3"; txlen "1873";
7	sraer114_mid	exon	61368059	61368286	0.0257839096382398	+	.	gene_id "sraer114_gene_17889"; transcript_id "sraer114_gene_17889_tx_49"; exon_id "7_61368059_61368286_+"; exonnum "3"; txlen "1295";
7	sraer114_mid	exon	61368059	61368286	0.0257839096382398	+	.	gene_id "sraer114_gene_17889"; transcript_id "sraer114_gene_17889_tx_51"; exon_id "7_61368059_61368286_+"; exonnum "3"; txlen "1251";
7	sraer114_mid	exon	61368059	61368286	0.0219355649161145	+	.	gene_id "sraer114_gene_17889"; transcript_id "sraer114_gene_17889_tx_53"; exon_id "7_61368059_61368286_+"; exonnum "3"; txlen "2222";
7	sraer114_mid	exon	61368059	61368286	0.0142388754718638	+	.	gene_id "sraer114_gene_17889"; transcript_id "sraer114_gene_17889_tx_56"; exon_id "7_61368059_61368286_+"; exonnum "3"; txlen "1700";
7	sraer114_mid	exon	61368059	61368286	0.0142388754718638	+	.	gene_id "sraer114_gene_17889"; transcript_id "sraer114_gene_17889_tx_57"; exon_id "7_61368059_61368286_+"; exonnum "3"; txlen "1826";
7	sraer114_mid	exon	61368059	61368286	0.0142388754718638	+	.	gene_id "sraer114_gene_17889"; transcript_id "sraer114_gene_17889_tx_58"; exon_id "7_61368059_61368286_+"; exonnum "3"; txlen "2015";
7	sraer114_mid	exon	61368059	61368286	0.0142388754718638	+	.	gene_id "sraer114_gene_17889"; transcript_id "sraer114_gene_17889_tx_59"; exon_id "7_61368059_61368286_+"; exonnum "3"; txlen "1393";
7	sraer114_mid	exon	61368059	61368286	0.00307867577770028	+	.	gene_id "sraer114_gene_17889"; transcript_id "sraer114_gene_17889_tx_60"; exon_id "7_61368059_61368286_+"; exonnum "4"; txlen "1995";
7	sraer114_mid	exon	61392556	61392698	0.336730163185968	+	.	gene_id "sraer114_gene_17889"; transcript_id "sraer114_gene_17889_tx_4"; exon_id "7_61392556_61392698_+"; exonnum "2"; txlen "532";
7	sraer114_ss	exon	61392796	61393078	0.336730163185968	+	.	gene_id "sraer114_gene_17889"; transcript_id "sraer114_gene_17889_tx_4"; exon_id "7_61392796_61393078_+"; exonnum "3"; txlen "532";
7	sraer114_mid	exon	61404125	61404235	0.0373289438046158	+	.	gene_id "sraer114_gene_17889"; transcript_id "sraer114_gene_17889_tx_38"; exon_id "7_61404125_61404235_+"; exonnum "4"; txlen "2364";
7	sraer114_mid	exon	61404125	61404235	0.0373289438046158	+	.	gene_id "sraer114_gene_17889"; transcript_id "sraer114_gene_17889_tx_39"; exon_id "7_61404125_61404235_+"; exonnum "4"; txlen "1602";
7	sraer114_mid	exon	61404125	61404235	0.0373289438046158	+	.	gene_id "sraer114_gene_17889"; transcript_id "sraer114_gene_17889_tx_40"; exon_id "7_61404125_61404235_+"; exonnum "4"; txlen "1728";
7	sraer114_mid	exon	61404125	61404235	0.0307867577770028	+	.	gene_id "sraer114_gene_17889"; transcript_id "sraer114_gene_17889_tx_43"; exon_id "7_61404125_61404235_+"; exonnum "4"; txlen "1558";
7	sraer114_mid	exon	61404125	61404235	0.0307867577770028	+	.	gene_id "sraer114_gene_17889"; transcript_id "sraer114_gene_17889_tx_44"; exon_id "7_61404125_61404235_+"; exonnum "4"; txlen "1684";
7	sraer114_mid	exon	61404125	61404235	0.0304019233047902	+	.	gene_id "sraer114_gene_17889"; transcript_id "sraer114_gene_17889_tx_45"; exon_id "7_61404125_61404235_+"; exonnum "4"; txlen "1917";
7	sraer114_mid	exon	61404125	61404235	0.0304019233047902	+	.	gene_id "sraer114_gene_17889"; transcript_id "sraer114_gene_17889_tx_47"; exon_id "7_61404125_61404235_+"; exonnum "4"; txlen "1873";
7	sraer114_mid	exon	61404125	61404235	0.0257839096382398	+	.	gene_id "sraer114_gene_17889"; transcript_id "sraer114_gene_17889_tx_49"; exon_id "7_61404125_61404235_+"; exonnum "4"; txlen "1295";
7	sraer114_mid	exon	61404125	61404235	0.0257839096382398	+	.	gene_id "sraer114_gene_17889"; transcript_id "sraer114_gene_17889_tx_51"; exon_id "7_61404125_61404235_+"; exonnum "4"; txlen "1251";
7	sraer114_mid	exon	61404125	61404235	0.0219355649161145	+	.	gene_id "sraer114_gene_17889"; transcript_id "sraer114_gene_17889_tx_53"; exon_id "7_61404125_61404235_+"; exonnum "4"; txlen "2222";
7	sraer114_mid	exon	61404125	61404235	0.0142388754718638	+	.	gene_id "sraer114_gene_17889"; transcript_id "sraer114_gene_17889_tx_56"; exon_id "7_61404125_61404235_+"; exonnum "4"; txlen "1700";
7	sraer114_mid	exon	61404125	61404235	0.0142388754718638	+	.	gene_id "sraer114_gene_17889"; transcript_id "sraer114_gene_17889_tx_57"; exon_id "7_61404125_61404235_+"; exonnum "4"; txlen "1826";
7	sraer114_mid	exon	61404125	61404235	0.0142388754718638	+	.	gene_id "sraer114_gene_17889"; transcript_id "sraer114_gene_17889_tx_58"; exon_id "7_61404125_61404235_+"; exonnum "4"; txlen "2015";
7	sraer114_mid	exon	61404125	61404235	0.0142388754718638	+	.	gene_id "sraer114_gene_17889"; transcript_id "sraer114_gene_17889_tx_59"; exon_id "7_61404125_61404235_+"; exonnum "4"; txlen "1393";
7	sraer114_mid	exon	61404125	61404235	0.00307867577770028	+	.	gene_id "sraer114_gene_17889"; transcript_id "sraer114_gene_17889_tx_60"; exon_id "7_61404125_61404235_+"; exonnum "5"; txlen "1995";
7	sraer114_mid	exon	61409054	61409195	0.0373289438046158	+	.	gene_id "sraer114_gene_17889"; transcript_id "sraer114_gene_17889_tx_38"; exon_id "7_61409054_61409195_+"; exonnum "5"; txlen "2364";
7	sraer114_mid	exon	61409054	61409195	0.0373289438046158	+	.	gene_id "sraer114_gene_17889"; transcript_id "sraer114_gene_17889_tx_39"; exon_id "7_61409054_61409195_+"; exonnum "5"; txlen "1602";
7	sraer114_mid	exon	61409054	61409195	0.0373289438046158	+	.	gene_id "sraer114_gene_17889"; transcript_id "sraer114_gene_17889_tx_40"; exon_id "7_61409054_61409195_+"; exonnum "5"; txlen "1728";
7	sraer114_mid	exon	61409054	61409195	0.0304019233047902	+	.	gene_id "sraer114_gene_17889"; transcript_id "sraer114_gene_17889_tx_45"; exon_id "7_61409054_61409195_+"; exonnum "5"; txlen "1917";
7	sraer114_mid	exon	61409054	61409195	0.0257839096382398	+	.	gene_id "sraer114_gene_17889"; transcript_id "sraer114_gene_17889_tx_49"; exon_id "7_61409054_61409195_+"; exonnum "5"; txlen "1295";
7	sraer114_mid	exon	61409054	61409195	0.0142388754718638	+	.	gene_id "sraer114_gene_17889"; transcript_id "sraer114_gene_17889_tx_56"; exon_id "7_61409054_61409195_+"; exonnum "5"; txlen "1700";
7	sraer114_mid	exon	61409054	61409195	0.0142388754718638	+	.	gene_id "sraer114_gene_17889"; transcript_id "sraer114_gene_17889_tx_57"; exon_id "7_61409054_61409195_+"; exonnum "5"; txlen "1826";
7	sraer114_mid	exon	61409054	61409195	0.0142388754718638	+	.	gene_id "sraer114_gene_17889"; transcript_id "sraer114_gene_17889_tx_58"; exon_id "7_61409054_61409195_+"; exonnum "5"; txlen "2015";
7	sraer114_mid	exon	61409054	61409195	0.0142388754718638	+	.	gene_id "sraer114_gene_17889"; transcript_id "sraer114_gene_17889_tx_59"; exon_id "7_61409054_61409195_+"; exonnum "5"; txlen "1393";
7	sraer114_mid	exon	61409054	61409195	0.00307867577770028	+	.	gene_id "sraer114_gene_17889"; transcript_id "sraer114_gene_17889_tx_60"; exon_id "7_61409054_61409195_+"; exonnum "6"; txlen "1995";
7	sraer114_ss	exon	61411898	61413602	0.0373289438046158	+	.	gene_id "sraer114_gene_17889"; transcript_id "sraer114_gene_17889_tx_38"; exon_id "7_61411898_61413602_+"; exonnum "6"; txlen "2364";
7	sraer114_ss	exon	61411898	61413602	0.0219355649161145	+	.	gene_id "sraer114_gene_17889"; transcript_id "sraer114_gene_17889_tx_53"; exon_id "7_61411898_61413602_+"; exonnum "5"; txlen "2222";
7	sraer114_es	exon	61413245	61413419	0.0877504865809353	+	.	gene_id "sraer114_gene_17889"; transcript_id "sraer114_gene_17889_tx_30"; exon_id "7_61413245_61413419_+"; exonnum "1"; txlen "642";
7	sraer114_mid	exon	61414589	61414686	0.0877504865809353	+	.	gene_id "sraer114_gene_17889"; transcript_id "sraer114_gene_17889_tx_30"; exon_id "7_61414589_61414686_+"; exonnum "2"; txlen "642";
7	sraer114_mid	exon	61414589	61414686	0.0307867577770028	+	.	gene_id "sraer114_gene_17889"; transcript_id "sraer114_gene_17889_tx_43"; exon_id "7_61414589_61414686_+"; exonnum "5"; txlen "1558";
7	sraer114_mid	exon	61414589	61414686	0.0307867577770028	+	.	gene_id "sraer114_gene_17889"; transcript_id "sraer114_gene_17889_tx_44"; exon_id "7_61414589_61414686_+"; exonnum "5"; txlen "1684";
7	sraer114_mid	exon	61414589	61414686	0.0304019233047902	+	.	gene_id "sraer114_gene_17889"; transcript_id "sraer114_gene_17889_tx_47"; exon_id "7_61414589_61414686_+"; exonnum "5"; txlen "1873";
7	sraer114_mid	exon	61414589	61414686	0.0257839096382398	+	.	gene_id "sraer114_gene_17889"; transcript_id "sraer114_gene_17889_tx_51"; exon_id "7_61414589_61414686_+"; exonnum "5"; txlen "1251";
7	sraer114_mid	exon	61414589	61414686	0.0142388754718638	+	.	gene_id "sraer114_gene_17889"; transcript_id "sraer114_gene_17889_tx_56"; exon_id "7_61414589_61414686_+"; exonnum "6"; txlen "1700";
7	sraer114_mid	exon	61414589	61414686	0.0142388754718638	+	.	gene_id "sraer114_gene_17889"; transcript_id "sraer114_gene_17889_tx_57"; exon_id "7_61414589_61414686_+"; exonnum "6"; txlen "1826";
7	sraer114_mid	exon	61414589	61414686	0.0142388754718638	+	.	gene_id "sraer114_gene_17889"; transcript_id "sraer114_gene_17889_tx_58"; exon_id "7_61414589_61414686_+"; exonnum "6"; txlen "2015";
7	sraer114_mid	exon	61414589	61414686	0.0142388754718638	+	.	gene_id "sraer114_gene_17889"; transcript_id "sraer114_gene_17889_tx_59"; exon_id "7_61414589_61414686_+"; exonnum "6"; txlen "1393";
7	sraer114_mid	exon	61414589	61414686	0.00307867577770028	+	.	gene_id "sraer114_gene_17889"; transcript_id "sraer114_gene_17889_tx_60"; exon_id "7_61414589_61414686_+"; exonnum "7"; txlen "1995";
7	sraer114_ss	exon	61415370	61415738	0.0877504865809353	+	.	gene_id "sraer114_gene_17889"; transcript_id "sraer114_gene_17889_tx_30"; exon_id "7_61415370_61415738_+"; exonnum "3"; txlen "642";
7	sraer114_es	exon	61418582	61418741	0.170538357595988	+	.	gene_id "sraer114_gene_17889"; transcript_id "sraer114_gene_17889_tx_10"; exon_id "7_61418582_61418741_+"; exonnum "1"; txlen "854";
7	sraer114_es	exon	61418582	61418741	0.149770655082768	+	.	gene_id "sraer114_gene_17889"; transcript_id "sraer114_gene_17889_tx_13"; exon_id "7_61418582_61418741_+"; exonnum "1"; txlen "796";
7	sraer114_es	exon	61418582	61418741	0.132716238464452	+	.	gene_id "sraer114_gene_17889"; transcript_id "sraer114_gene_17889_tx_23"; exon_id "7_61418582_61418741_+"; exonnum "1"; txlen "1027";
7	sraer114_es	exon	61418582	61418741	0.104576039308267	+	.	gene_id "sraer114_gene_17889"; transcript_id "sraer114_gene_17889_tx_28"; exon_id "7_61418582_61418741_+"; exonnum "1"; txlen "553";
7	sraer114_es	exon	61418582	61418741	0.0875361495782352	+	.	gene_id "sraer114_gene_17889"; transcript_id "sraer114_gene_17889_tx_31"; exon_id "7_61418582_61418741_+"; exonnum "1"; txlen "726";
7	sraer114_es	exon	61418582	61418741	0.0563614981877972	+	.	gene_id "sraer114_gene_17889"; transcript_id "sraer114_gene_17889_tx_32"; exon_id "7_61418582_61418741_+"; exonnum "1"; txlen "784";
7	sraer114_es	exon	61418582	61418741	0.0484183931614377	+	.	gene_id "sraer114_gene_17889"; transcript_id "sraer114_gene_17889_tx_33"; exon_id "7_61418582_61418741_+"; exonnum "1"; txlen "772";
7	sraer114_es	exon	61418582	61418741	0.0431721110267443	+	.	gene_id "sraer114_gene_17889"; transcript_id "sraer114_gene_17889_tx_34"; exon_id "7_61418582_61418741_+"; exonnum "1"; txlen "957";
7	sraer114_es	exon	61418582	61418741	0.0411920254633813	+	.	gene_id "sraer114_gene_17889"; transcript_id "sraer114_gene_17889_tx_35"; exon_id "7_61418582_61418741_+"; exonnum "1"; txlen "945";
7	sraer114_es	exon	61418582	61418741	0.0401720049165686	+	.	gene_id "sraer114_gene_17889"; transcript_id "sraer114_gene_17889_tx_36"; exon_id "7_61418582_61418741_+"; exonnum "1"; txlen "705";
7	sraer114_es	exon	61418582	61418741	0.026900200164695	+	.	gene_id "sraer114_gene_17889"; transcript_id "sraer114_gene_17889_tx_48"; exon_id "7_61418582_61418741_+"; exonnum "1"; txlen "878";
7	sraer114_es	exon	61418582	61418741	0.0224490328919934	+	.	gene_id "sraer114_gene_17889"; transcript_id "sraer114_gene_17889_tx_52"; exon_id "7_61418582_61418741_+"; exonnum "1"; txlen "635";
7	sraer114_es	exon	61418582	61418741	0.0180575631951547	+	.	gene_id "sraer114_gene_17889"; transcript_id "sraer114_gene_17889_tx_54"; exon_id "7_61418582_61418741_+"; exonnum "1"; txlen "808";
7	sraer114_es	exon	61418582	61418741	0.202026206400734	+	.	gene_id "sraer114_gene_17889"; transcript_id "sraer114_gene_17889_tx_9"; exon_id "7_61418582_61418741_+"; exonnum "1"; txlen "623";
7	sraer114_mid	exon	61483638	61483704	0.00307867577770028	+	.	gene_id "sraer114_gene_17889"; transcript_id "sraer114_gene_17889_tx_60"; exon_id "7_61483638_61483704_+"; exonnum "8"; txlen "1995";
7	sraer114_mid	exon	61485735	61485907	0.149770655082768	+	.	gene_id "sraer114_gene_17889"; transcript_id "sraer114_gene_17889_tx_13"; exon_id "7_61485735_61485907_+"; exonnum "2"; txlen "796";
7	sraer114_mid	exon	61485735	61485907	0.134307230802175	+	.	gene_id "sraer114_gene_17889"; transcript_id "sraer114_gene_17889_tx_22"; exon_id "7_61485735_61485907_+"; exonnum "2"; txlen "1049";
7	sraer114_mid	exon	61485735	61485907	0.132716238464452	+	.	gene_id "sraer114_gene_17889"; transcript_id "sraer114_gene_17889_tx_23"; exon_id "7_61485735_61485907_+"; exonnum "2"; txlen "1027";
7	sraer114_mid	exon	61485735	61485907	0.0985176248864088	+	.	gene_id "sraer114_gene_17889"; transcript_id "sraer114_gene_17889_tx_29"; exon_id "7_61485735_61485907_+"; exonnum "2"; txlen "1175";
7	sraer114_mid	exon	61485735	61485907	0.0875361495782352	+	.	gene_id "sraer114_gene_17889"; transcript_id "sraer114_gene_17889_tx_31"; exon_id "7_61485735_61485907_+"; exonnum "2"; txlen "726";
7	sraer114_mid	exon	61485735	61485907	0.0431721110267443	+	.	gene_id "sraer114_gene_17889"; transcript_id "sraer114_gene_17889_tx_34"; exon_id "7_61485735_61485907_+"; exonnum "2"; txlen "957";
7	sraer114_mid	exon	61485735	61485907	0.0411920254633813	+	.	gene_id "sraer114_gene_17889"; transcript_id "sraer114_gene_17889_tx_35"; exon_id "7_61485735_61485907_+"; exonnum "2"; txlen "945";
7	sraer114_mid	exon	61485735	61485907	0.0373289438046158	+	.	gene_id "sraer114_gene_17889"; transcript_id "sraer114_gene_17889_tx_39"; exon_id "7_61485735_61485907_+"; exonnum "6"; txlen "1602";
7	sraer114_mid	exon	61485735	61485907	0.0373289438046158	+	.	gene_id "sraer114_gene_17889"; transcript_id "sraer114_gene_17889_tx_40"; exon_id "7_61485735_61485907_+"; exonnum "6"; txlen "1728";
7	sraer114_mid	exon	61485735	61485907	0.0307867577770028	+	.	gene_id "sraer114_gene_17889"; transcript_id "sraer114_gene_17889_tx_43"; exon_id "7_61485735_61485907_+"; exonnum "6"; txlen "1558";
7	sraer114_mid	exon	61485735	61485907	0.0307867577770028	+	.	gene_id "sraer114_gene_17889"; transcript_id "sraer114_gene_17889_tx_44"; exon_id "7_61485735_61485907_+"; exonnum "6"; txlen "1684";
7	sraer114_mid	exon	61485735	61485907	0.0304019233047902	+	.	gene_id "sraer114_gene_17889"; transcript_id "sraer114_gene_17889_tx_45"; exon_id "7_61485735_61485907_+"; exonnum "6"; txlen "1917";
7	sraer114_mid	exon	61485735	61485907	0.0304019233047902	+	.	gene_id "sraer114_gene_17889"; transcript_id "sraer114_gene_17889_tx_46"; exon_id "7_61485735_61485907_+"; exonnum "2"; txlen "1364";
7	sraer114_mid	exon	61485735	61485907	0.0304019233047902	+	.	gene_id "sraer114_gene_17889"; transcript_id "sraer114_gene_17889_tx_47"; exon_id "7_61485735_61485907_+"; exonnum "6"; txlen "1873";
7	sraer114_mid	exon	61485735	61485907	0.026900200164695	+	.	gene_id "sraer114_gene_17889"; transcript_id "sraer114_gene_17889_tx_48"; exon_id "7_61485735_61485907_+"; exonnum "2"; txlen "878";
7	sraer114_mid	exon	61485735	61485907	0.0257839096382398	+	.	gene_id "sraer114_gene_17889"; transcript_id "sraer114_gene_17889_tx_49"; exon_id "7_61485735_61485907_+"; exonnum "6"; txlen "1295";
7	sraer114_mid	exon	61485735	61485907	0.0257839096382398	+	.	gene_id "sraer114_gene_17889"; transcript_id "sraer114_gene_17889_tx_50"; exon_id "7_61485735_61485907_+"; exonnum "2"; txlen "742";
7	sraer114_mid	exon	61485735	61485907	0.0257839096382398	+	.	gene_id "sraer114_gene_17889"; transcript_id "sraer114_gene_17889_tx_51"; exon_id "7_61485735_61485907_+"; exonnum "6"; txlen "1251";
7	sraer114_mid	exon	61485735	61485907	0.0180575631951547	+	.	gene_id "sraer114_gene_17889"; transcript_id "sraer114_gene_17889_tx_54"; exon_id "7_61485735_61485907_+"; exonnum "2"; txlen "808";
7	sraer114_mid	exon	61485735	61485907	0.0142388754718638	+	.	gene_id "sraer114_gene_17889"; transcript_id "sraer114_gene_17889_tx_56"; exon_id "7_61485735_61485907_+"; exonnum "7"; txlen "1700";
7	sraer114_mid	exon	61485735	61485907	0.0142388754718638	+	.	gene_id "sraer114_gene_17889"; transcript_id "sraer114_gene_17889_tx_57"; exon_id "7_61485735_61485907_+"; exonnum "7"; txlen "1826";
7	sraer114_mid	exon	61485735	61485907	0.0142388754718638	+	.	gene_id "sraer114_gene_17889"; transcript_id "sraer114_gene_17889_tx_58"; exon_id "7_61485735_61485907_+"; exonnum "7"; txlen "2015";
7	sraer114_mid	exon	61485735	61485907	0.0142388754718638	+	.	gene_id "sraer114_gene_17889"; transcript_id "sraer114_gene_17889_tx_59"; exon_id "7_61485735_61485907_+"; exonnum "7"; txlen "1393";
7	sraer114_mid	exon	61485735	61485907	0.00307867577770028	+	.	gene_id "sraer114_gene_17889"; transcript_id "sraer114_gene_17889_tx_60"; exon_id "7_61485735_61485907_+"; exonnum "9"; txlen "1995";
7	sraer114_mid	exon	61486940	61487128	0.0304019233047902	+	.	gene_id "sraer114_gene_17889"; transcript_id "sraer114_gene_17889_tx_45"; exon_id "7_61486940_61487128_+"; exonnum "7"; txlen "1917";
7	sraer114_mid	exon	61486940	61487128	0.0304019233047902	+	.	gene_id "sraer114_gene_17889"; transcript_id "sraer114_gene_17889_tx_46"; exon_id "7_61486940_61487128_+"; exonnum "3"; txlen "1364";
7	sraer114_mid	exon	61486940	61487128	0.0304019233047902	+	.	gene_id "sraer114_gene_17889"; transcript_id "sraer114_gene_17889_tx_47"; exon_id "7_61486940_61487128_+"; exonnum "7"; txlen "1873";
7	sraer114_mid	exon	61486940	61487128	0.0142388754718638	+	.	gene_id "sraer114_gene_17889"; transcript_id "sraer114_gene_17889_tx_58"; exon_id "7_61486940_61487128_+"; exonnum "8"; txlen "2015";
7	sraer114_ss	exon	61489397	61490292	0.0985176248864088	+	.	gene_id "sraer114_gene_17889"; transcript_id "sraer114_gene_17889_tx_29"; exon_id "7_61489397_61490292_+"; exonnum "3"; txlen "1175";
7	sraer114_ss	exon	61489397	61490292	0.0373289438046158	+	.	gene_id "sraer114_gene_17889"; transcript_id "sraer114_gene_17889_tx_40"; exon_id "7_61489397_61490292_+"; exonnum "7"; txlen "1728";
7	sraer114_ss	exon	61489397	61490292	0.0307867577770028	+	.	gene_id "sraer114_gene_17889"; transcript_id "sraer114_gene_17889_tx_44"; exon_id "7_61489397_61490292_+"; exonnum "7"; txlen "1684";
7	sraer114_ss	exon	61489397	61490292	0.0304019233047902	+	.	gene_id "sraer114_gene_17889"; transcript_id "sraer114_gene_17889_tx_45"; exon_id "7_61489397_61490292_+"; exonnum "8"; txlen "1917";
7	sraer114_ss	exon	61489397	61490292	0.0304019233047902	+	.	gene_id "sraer114_gene_17889"; transcript_id "sraer114_gene_17889_tx_46"; exon_id "7_61489397_61490292_+"; exonnum "4"; txlen "1364";
7	sraer114_ss	exon	61489397	61490292	0.0304019233047902	+	.	gene_id "sraer114_gene_17889"; transcript_id "sraer114_gene_17889_tx_47"; exon_id "7_61489397_61490292_+"; exonnum "8"; txlen "1873";
7	sraer114_ss	exon	61489397	61490292	0.0142388754718638	+	.	gene_id "sraer114_gene_17889"; transcript_id "sraer114_gene_17889_tx_57"; exon_id "7_61489397_61490292_+"; exonnum "8"; txlen "1826";
7	sraer114_ss	exon	61489397	61490292	0.0142388754718638	+	.	gene_id "sraer114_gene_17889"; transcript_id "sraer114_gene_17889_tx_58"; exon_id "7_61489397_61490292_+"; exonnum "9"; txlen "2015";
7	sraer114_ss	exon	61534519	61535288	0.134307230802175	+	.	gene_id "sraer114_gene_17889"; transcript_id "sraer114_gene_17889_tx_22"; exon_id "7_61534519_61535288_+"; exonnum "3"; txlen "1049";
7	sraer114_ss	exon	61534519	61535288	0.0373289438046158	+	.	gene_id "sraer114_gene_17889"; transcript_id "sraer114_gene_17889_tx_39"; exon_id "7_61534519_61535288_+"; exonnum "7"; txlen "1602";
7	sraer114_ss	exon	61534519	61535288	0.0307867577770028	+	.	gene_id "sraer114_gene_17889"; transcript_id "sraer114_gene_17889_tx_43"; exon_id "7_61534519_61535288_+"; exonnum "7"; txlen "1558";
7	sraer114_ss	exon	61534519	61535288	0.0142388754718638	+	.	gene_id "sraer114_gene_17889"; transcript_id "sraer114_gene_17889_tx_56"; exon_id "7_61534519_61535288_+"; exonnum "8"; txlen "1700";
7	sraer114_mid	exon	61538388	61538555	0.0161050627845261	+	.	gene_id "sraer114_gene_17889"; transcript_id "sraer114_gene_17889_tx_55"; exon_id "7_61538388_61538555_+"; exonnum "1"; txlen "862";
7	ensembl	gene	61564188	61564319	0	+	.	gene_id "ENSRNOG00000068409"; gene_version "2"; gene_name "LOC120093987"; gene_source "ensembl"; gene_biotype "snoRNA";
7	ensembl	transcript	61564188	61564319	0	+	.	gene_id "ENSRNOG00000068409"; gene_version "2"; transcript_id "ENSRNOT00000084545"; transcript_version "3"; gene_name "LOC120093987"; gene_source "ensembl"; gene_biotype "snoRNA"; transcript_name "LOC120093987-201"; transcript_source "ensembl"; transcript_biotype "snoRNA"; tag "Ensembl_canonical";
7	ensembl	exon	61564188	61564319	0	+	.	gene_id "ENSRNOG00000068409"; gene_version "2"; transcript_id "ENSRNOT00000084545"; transcript_version "3"; exon_number "1"; gene_name "LOC120093987"; gene_source "ensembl"; gene_biotype "snoRNA"; transcript_name "LOC120093987-201"; transcript_source "ensembl"; transcript_biotype "snoRNA"; exon_id "ENSRNOE00000557133"; exon_version "1"; tag "Ensembl_canonical";
7	sraer114_mid	exon	61583006	61583090	0.170538357595988	+	.	gene_id "sraer114_gene_17889"; transcript_id "sraer114_gene_17889_tx_10"; exon_id "7_61583006_61583090_+"; exonnum "2"; txlen "854";
7	sraer114_mid	exon	61583006	61583090	0.149770655082768	+	.	gene_id "sraer114_gene_17889"; transcript_id "sraer114_gene_17889_tx_13"; exon_id "7_61583006_61583090_+"; exonnum "3"; txlen "796";
7	sraer114_mid	exon	61583006	61583090	0.132716238464452	+	.	gene_id "sraer114_gene_17889"; transcript_id "sraer114_gene_17889_tx_23"; exon_id "7_61583006_61583090_+"; exonnum "3"; txlen "1027";
7	sraer114_mid	exon	61583006	61583090	0.104576039308267	+	.	gene_id "sraer114_gene_17889"; transcript_id "sraer114_gene_17889_tx_28"; exon_id "7_61583006_61583090_+"; exonnum "2"; txlen "553";
7	sraer114_mid	exon	61583006	61583090	0.0875361495782352	+	.	gene_id "sraer114_gene_17889"; transcript_id "sraer114_gene_17889_tx_31"; exon_id "7_61583006_61583090_+"; exonnum "3"; txlen "726";
7	sraer114_mid	exon	61583006	61583090	0.0563614981877972	+	.	gene_id "sraer114_gene_17889"; transcript_id "sraer114_gene_17889_tx_32"; exon_id "7_61583006_61583090_+"; exonnum "2"; txlen "784";
7	sraer114_mid	exon	61583006	61583090	0.0484183931614377	+	.	gene_id "sraer114_gene_17889"; transcript_id "sraer114_gene_17889_tx_33"; exon_id "7_61583006_61583090_+"; exonnum "2"; txlen "772";
7	sraer114_mid	exon	61583006	61583090	0.0431721110267443	+	.	gene_id "sraer114_gene_17889"; transcript_id "sraer114_gene_17889_tx_34"; exon_id "7_61583006_61583090_+"; exonnum "3"; txlen "957";
7	sraer114_mid	exon	61583006	61583090	0.0411920254633813	+	.	gene_id "sraer114_gene_17889"; transcript_id "sraer114_gene_17889_tx_35"; exon_id "7_61583006_61583090_+"; exonnum "3"; txlen "945";
7	sraer114_mid	exon	61583006	61583090	0.0401720049165686	+	.	gene_id "sraer114_gene_17889"; transcript_id "sraer114_gene_17889_tx_36"; exon_id "7_61583006_61583090_+"; exonnum "2"; txlen "705";
7	sraer114_mid	exon	61583006	61583090	0.026900200164695	+	.	gene_id "sraer114_gene_17889"; transcript_id "sraer114_gene_17889_tx_48"; exon_id "7_61583006_61583090_+"; exonnum "3"; txlen "878";
7	sraer114_mid	exon	61583006	61583090	0.0257839096382398	+	.	gene_id "sraer114_gene_17889"; transcript_id "sraer114_gene_17889_tx_49"; exon_id "7_61583006_61583090_+"; exonnum "7"; txlen "1295";
7	sraer114_mid	exon	61583006	61583090	0.0257839096382398	+	.	gene_id "sraer114_gene_17889"; transcript_id "sraer114_gene_17889_tx_50"; exon_id "7_61583006_61583090_+"; exonnum "3"; txlen "742";
7	sraer114_mid	exon	61583006	61583090	0.0257839096382398	+	.	gene_id "sraer114_gene_17889"; transcript_id "sraer114_gene_17889_tx_51"; exon_id "7_61583006_61583090_+"; exonnum "7"; txlen "1251";
7	sraer114_mid	exon	61583006	61583090	0.0224490328919934	+	.	gene_id "sraer114_gene_17889"; transcript_id "sraer114_gene_17889_tx_52"; exon_id "7_61583006_61583090_+"; exonnum "2"; txlen "635";
7	sraer114_mid	exon	61583006	61583090	0.0180575631951547	+	.	gene_id "sraer114_gene_17889"; transcript_id "sraer114_gene_17889_tx_54"; exon_id "7_61583006_61583090_+"; exonnum "3"; txlen "808";
7	sraer114_mid	exon	61583006	61583090	0.0161050627845261	+	.	gene_id "sraer114_gene_17889"; transcript_id "sraer114_gene_17889_tx_55"; exon_id "7_61583006_61583090_+"; exonnum "2"; txlen "862";
7	sraer114_mid	exon	61583006	61583090	0.0142388754718638	+	.	gene_id "sraer114_gene_17889"; transcript_id "sraer114_gene_17889_tx_59"; exon_id "7_61583006_61583090_+"; exonnum "8"; txlen "1393";
7	sraer114_mid	exon	61583006	61583090	0.00307867577770028	+	.	gene_id "sraer114_gene_17889"; transcript_id "sraer114_gene_17889_tx_60"; exon_id "7_61583006_61583090_+"; exonnum "10"; txlen "1995";
7	sraer114_mid	exon	61583006	61583090	0.202026206400734	+	.	gene_id "sraer114_gene_17889"; transcript_id "sraer114_gene_17889_tx_9"; exon_id "7_61583006_61583090_+"; exonnum "2"; txlen "623";
7	sraer114_mid	exon	61613681	61613750	0.170538357595988	+	.	gene_id "sraer114_gene_17889"; transcript_id "sraer114_gene_17889_tx_10"; exon_id "7_61613681_61613750_+"; exonnum "3"; txlen "854";
7	sraer114_mid	exon	61613681	61613750	0.149770655082768	+	.	gene_id "sraer114_gene_17889"; transcript_id "sraer114_gene_17889_tx_13"; exon_id "7_61613681_61613750_+"; exonnum "4"; txlen "796";
7	sraer114_mid	exon	61613681	61613750	0.132716238464452	+	.	gene_id "sraer114_gene_17889"; transcript_id "sraer114_gene_17889_tx_23"; exon_id "7_61613681_61613750_+"; exonnum "4"; txlen "1027";
7	sraer114_mid	exon	61613681	61613750	0.0484183931614377	+	.	gene_id "sraer114_gene_17889"; transcript_id "sraer114_gene_17889_tx_33"; exon_id "7_61613681_61613750_+"; exonnum "3"; txlen "772";
7	sraer114_mid	exon	61613681	61613750	0.0411920254633813	+	.	gene_id "sraer114_gene_17889"; transcript_id "sraer114_gene_17889_tx_35"; exon_id "7_61613681_61613750_+"; exonnum "4"; txlen "945";
7	sraer114_mid	exon	61613681	61613750	0.0401720049165686	+	.	gene_id "sraer114_gene_17889"; transcript_id "sraer114_gene_17889_tx_36"; exon_id "7_61613681_61613750_+"; exonnum "3"; txlen "705";
7	sraer114_mid	exon	61613681	61613750	0.026900200164695	+	.	gene_id "sraer114_gene_17889"; transcript_id "sraer114_gene_17889_tx_48"; exon_id "7_61613681_61613750_+"; exonnum "4"; txlen "878";
7	sraer114_mid	exon	61613681	61613750	0.0257839096382398	+	.	gene_id "sraer114_gene_17889"; transcript_id "sraer114_gene_17889_tx_49"; exon_id "7_61613681_61613750_+"; exonnum "8"; txlen "1295";
7	sraer114_mid	exon	61613681	61613750	0.0257839096382398	+	.	gene_id "sraer114_gene_17889"; transcript_id "sraer114_gene_17889_tx_50"; exon_id "7_61613681_61613750_+"; exonnum "4"; txlen "742";
7	sraer114_mid	exon	61613681	61613750	0.0257839096382398	+	.	gene_id "sraer114_gene_17889"; transcript_id "sraer114_gene_17889_tx_51"; exon_id "7_61613681_61613750_+"; exonnum "8"; txlen "1251";
7	sraer114_mid	exon	61613681	61613750	0.0161050627845261	+	.	gene_id "sraer114_gene_17889"; transcript_id "sraer114_gene_17889_tx_55"; exon_id "7_61613681_61613750_+"; exonnum "3"; txlen "862";
7	sraer114_mid	exon	61613681	61613750	0.0142388754718638	+	.	gene_id "sraer114_gene_17889"; transcript_id "sraer114_gene_17889_tx_59"; exon_id "7_61613681_61613750_+"; exonnum "9"; txlen "1393";
7	sraer114_mid	exon	61613681	61613750	0.00307867577770028	+	.	gene_id "sraer114_gene_17889"; transcript_id "sraer114_gene_17889_tx_60"; exon_id "7_61613681_61613750_+"; exonnum "11"; txlen "1995";
7	sraer114_mid	exon	61613681	61613750	0.202026206400734	+	.	gene_id "sraer114_gene_17889"; transcript_id "sraer114_gene_17889_tx_9"; exon_id "7_61613681_61613750_+"; exonnum "3"; txlen "623";
7	sraer114_es	exon	61621021	61621059	0.571275064737358	+	.	gene_id "sraer114_gene_17889"; transcript_id "sraer114_gene_17889_tx_1"; exon_id "7_61621021_61621059_+"; exonnum "1"; txlen "578";
7	sraer114_es	exon	61621021	61621059	0.164642999511375	+	.	gene_id "sraer114_gene_17889"; transcript_id "sraer114_gene_17889_tx_11"; exon_id "7_61621021_61621059_+"; exonnum "1"; txlen "710";
7	sraer114_es	exon	61621021	61621059	0.164642999511375	+	.	gene_id "sraer114_gene_17889"; transcript_id "sraer114_gene_17889_tx_12"; exon_id "7_61621021_61621059_+"; exonnum "1"; txlen "561";
7	sraer114_es	exon	61621021	61621059	0.148315559903625	+	.	gene_id "sraer114_gene_17889"; transcript_id "sraer114_gene_17889_tx_14"; exon_id "7_61621021_61621059_+"; exonnum "1"; txlen "706";
7	sraer114_es	exon	61621021	61621059	0.148315559903625	+	.	gene_id "sraer114_gene_17889"; transcript_id "sraer114_gene_17889_tx_15"; exon_id "7_61621021_61621059_+"; exonnum "1"; txlen "557";
7	sraer114_es	exon	61621021	61621059	0.145852750424342	+	.	gene_id "sraer114_gene_17889"; transcript_id "sraer114_gene_17889_tx_16"; exon_id "7_61621021_61621059_+"; exonnum "1"; txlen "710";
7	sraer114_es	exon	61621021	61621059	0.145852750424342	+	.	gene_id "sraer114_gene_17889"; transcript_id "sraer114_gene_17889_tx_17"; exon_id "7_61621021_61621059_+"; exonnum "1"; txlen "561";
7	sraer114_es	exon	61621021	61621059	0.137944134725747	+	.	gene_id "sraer114_gene_17889"; transcript_id "sraer114_gene_17889_tx_18"; exon_id "7_61621021_61621059_+"; exonnum "1"; txlen "820";
7	sraer114_es	exon	61621021	61621059	0.137944134725747	+	.	gene_id "sraer114_gene_17889"; transcript_id "sraer114_gene_17889_tx_19"; exon_id "7_61621021_61621059_+"; exonnum "1"; txlen "816";
7	sraer114_es	exon	61621021	61621059	0.137944134725747	+	.	gene_id "sraer114_gene_17889"; transcript_id "sraer114_gene_17889_tx_20"; exon_id "7_61621021_61621059_+"; exonnum "1"; txlen "671";
7	sraer114_es	exon	61621021	61621059	0.137944134725747	+	.	gene_id "sraer114_gene_17889"; transcript_id "sraer114_gene_17889_tx_21"; exon_id "7_61621021_61621059_+"; exonnum "1"; txlen "667";
7	sraer114_es	exon	61621021	61621059	0.120144891535328	+	.	gene_id "sraer114_gene_17889"; transcript_id "sraer114_gene_17889_tx_26"; exon_id "7_61621021_61621059_+"; exonnum "1"; txlen "589";
7	sraer114_es	exon	61621021	61621059	0.120144891535328	+	.	gene_id "sraer114_gene_17889"; transcript_id "sraer114_gene_17889_tx_27"; exon_id "7_61621021_61621059_+"; exonnum "1"; txlen "585";
7	sraer114_es	exon	61621021	61621059	0.38762606740637	+	.	gene_id "sraer114_gene_17889"; transcript_id "sraer114_gene_17889_tx_3"; exon_id "7_61621021_61621059_+"; exonnum "1"; txlen "688";
7	sraer114_es	exon	61621021	61621059	0.316627913118257	+	.	gene_id "sraer114_gene_17889"; transcript_id "sraer114_gene_17889_tx_5"; exon_id "7_61621021_61621059_+"; exonnum "1"; txlen "600";
7	sraer114_es	exon	61621021	61621059	0.236332500287809	+	.	gene_id "sraer114_gene_17889"; transcript_id "sraer114_gene_17889_tx_8"; exon_id "7_61621021_61621059_+"; exonnum "1"; txlen "539";
7	sraer114_mid	exon	61621994	61622099	0.148315559903625	+	.	gene_id "sraer114_gene_17889"; transcript_id "sraer114_gene_17889_tx_14"; exon_id "7_61621994_61622099_+"; exonnum "2"; txlen "706";
7	sraer114_mid	exon	61621994	61622099	0.148315559903625	+	.	gene_id "sraer114_gene_17889"; transcript_id "sraer114_gene_17889_tx_15"; exon_id "7_61621994_61622099_+"; exonnum "2"; txlen "557";
7	sraer114_mid	exon	61621994	61622099	0.137944134725747	+	.	gene_id "sraer114_gene_17889"; transcript_id "sraer114_gene_17889_tx_19"; exon_id "7_61621994_61622099_+"; exonnum "2"; txlen "816";
7	sraer114_mid	exon	61621994	61622099	0.137944134725747	+	.	gene_id "sraer114_gene_17889"; transcript_id "sraer114_gene_17889_tx_21"; exon_id "7_61621994_61622099_+"; exonnum "2"; txlen "667";
7	sraer114_mid	exon	61621994	61622099	0.120144891535328	+	.	gene_id "sraer114_gene_17889"; transcript_id "sraer114_gene_17889_tx_27"; exon_id "7_61621994_61622099_+"; exonnum "2"; txlen "585";
7	sraer114_mid	exon	61621994	61622103	0.164642999511375	+	.	gene_id "sraer114_gene_17889"; transcript_id "sraer114_gene_17889_tx_11"; exon_id "7_61621994_61622103_+"; exonnum "2"; txlen "710";
7	sraer114_mid	exon	61621994	61622103	0.164642999511375	+	.	gene_id "sraer114_gene_17889"; transcript_id "sraer114_gene_17889_tx_12"; exon_id "7_61621994_61622103_+"; exonnum "2"; txlen "561";
7	sraer114_mid	exon	61621994	61622103	0.137944134725747	+	.	gene_id "sraer114_gene_17889"; transcript_id "sraer114_gene_17889_tx_18"; exon_id "7_61621994_61622103_+"; exonnum "2"; txlen "820";
7	sraer114_mid	exon	61621994	61622103	0.137944134725747	+	.	gene_id "sraer114_gene_17889"; transcript_id "sraer114_gene_17889_tx_20"; exon_id "7_61621994_61622103_+"; exonnum "2"; txlen "671";
7	sraer114_mid	exon	61621994	61622103	0.120144891535328	+	.	gene_id "sraer114_gene_17889"; transcript_id "sraer114_gene_17889_tx_26"; exon_id "7_61621994_61622103_+"; exonnum "2"; txlen "589";
7	sraer114_mid	exon	61622571	61622592	0.164642999511375	+	.	gene_id "sraer114_gene_17889"; transcript_id "sraer114_gene_17889_tx_11"; exon_id "7_61622571_61622592_+"; exonnum "3"; txlen "710";
7	sraer114_mid	exon	61622571	61622592	0.164642999511375	+	.	gene_id "sraer114_gene_17889"; transcript_id "sraer114_gene_17889_tx_12"; exon_id "7_61622571_61622592_+"; exonnum "3"; txlen "561";
7	sraer114_mid	exon	61622571	61622592	0.148315559903625	+	.	gene_id "sraer114_gene_17889"; transcript_id "sraer114_gene_17889_tx_14"; exon_id "7_61622571_61622592_+"; exonnum "3"; txlen "706";
7	sraer114_mid	exon	61622571	61622592	0.148315559903625	+	.	gene_id "sraer114_gene_17889"; transcript_id "sraer114_gene_17889_tx_15"; exon_id "7_61622571_61622592_+"; exonnum "3"; txlen "557";
7	sraer114_mid	exon	61622571	61622592	0.145852750424342	+	.	gene_id "sraer114_gene_17889"; transcript_id "sraer114_gene_17889_tx_16"; exon_id "7_61622571_61622592_+"; exonnum "2"; txlen "710";
7	sraer114_mid	exon	61622571	61622592	0.145852750424342	+	.	gene_id "sraer114_gene_17889"; transcript_id "sraer114_gene_17889_tx_17"; exon_id "7_61622571_61622592_+"; exonnum "2"; txlen "561";
7	sraer114_mid	exon	61622571	61622592	0.137944134725747	+	.	gene_id "sraer114_gene_17889"; transcript_id "sraer114_gene_17889_tx_18"; exon_id "7_61622571_61622592_+"; exonnum "3"; txlen "820";
7	sraer114_mid	exon	61622571	61622592	0.137944134725747	+	.	gene_id "sraer114_gene_17889"; transcript_id "sraer114_gene_17889_tx_19"; exon_id "7_61622571_61622592_+"; exonnum "3"; txlen "816";
7	sraer114_mid	exon	61622571	61622592	0.137944134725747	+	.	gene_id "sraer114_gene_17889"; transcript_id "sraer114_gene_17889_tx_20"; exon_id "7_61622571_61622592_+"; exonnum "3"; txlen "671";
7	sraer114_mid	exon	61622571	61622592	0.137944134725747	+	.	gene_id "sraer114_gene_17889"; transcript_id "sraer114_gene_17889_tx_21"; exon_id "7_61622571_61622592_+"; exonnum "3"; txlen "667";
7	sraer114_mid	exon	61622571	61622592	0.120144891535328	+	.	gene_id "sraer114_gene_17889"; transcript_id "sraer114_gene_17889_tx_26"; exon_id "7_61622571_61622592_+"; exonnum "3"; txlen "589";
7	sraer114_mid	exon	61622571	61622592	0.120144891535328	+	.	gene_id "sraer114_gene_17889"; transcript_id "sraer114_gene_17889_tx_27"; exon_id "7_61622571_61622592_+"; exonnum "3"; txlen "585";
7	sraer114_mid	exon	61622571	61622592	0.316627913118257	+	.	gene_id "sraer114_gene_17889"; transcript_id "sraer114_gene_17889_tx_5"; exon_id "7_61622571_61622592_+"; exonnum "2"; txlen "600";
7	sraer114_mid	exon	61630397	61630506	0.145852750424342	+	.	gene_id "sraer114_gene_17889"; transcript_id "sraer114_gene_17889_tx_16"; exon_id "7_61630397_61630506_+"; exonnum "3"; txlen "710";
7	sraer114_mid	exon	61630397	61630506	0.145852750424342	+	.	gene_id "sraer114_gene_17889"; transcript_id "sraer114_gene_17889_tx_17"; exon_id "7_61630397_61630506_+"; exonnum "3"; txlen "561";
7	sraer114_mid	exon	61630397	61630506	0.137944134725747	+	.	gene_id "sraer114_gene_17889"; transcript_id "sraer114_gene_17889_tx_18"; exon_id "7_61630397_61630506_+"; exonnum "4"; txlen "820";
7	sraer114_mid	exon	61630397	61630506	0.137944134725747	+	.	gene_id "sraer114_gene_17889"; transcript_id "sraer114_gene_17889_tx_19"; exon_id "7_61630397_61630506_+"; exonnum "4"; txlen "816";
7	sraer114_mid	exon	61630397	61630506	0.137944134725747	+	.	gene_id "sraer114_gene_17889"; transcript_id "sraer114_gene_17889_tx_20"; exon_id "7_61630397_61630506_+"; exonnum "4"; txlen "671";
7	sraer114_mid	exon	61630397	61630506	0.137944134725747	+	.	gene_id "sraer114_gene_17889"; transcript_id "sraer114_gene_17889_tx_21"; exon_id "7_61630397_61630506_+"; exonnum "4"; txlen "667";
7	sraer114_mid	exon	61630397	61630506	0.120144891535328	+	.	gene_id "sraer114_gene_17889"; transcript_id "sraer114_gene_17889_tx_26"; exon_id "7_61630397_61630506_+"; exonnum "4"; txlen "589";
7	sraer114_mid	exon	61630397	61630506	0.120144891535328	+	.	gene_id "sraer114_gene_17889"; transcript_id "sraer114_gene_17889_tx_27"; exon_id "7_61630397_61630506_+"; exonnum "4"; txlen "585";
7	sraer114_mid	exon	61630397	61630506	0.38762606740637	+	.	gene_id "sraer114_gene_17889"; transcript_id "sraer114_gene_17889_tx_3"; exon_id "7_61630397_61630506_+"; exonnum "2"; txlen "688";
7	sraer114_mid	exon	61630397	61630506	0.236332500287809	+	.	gene_id "sraer114_gene_17889"; transcript_id "sraer114_gene_17889_tx_8"; exon_id "7_61630397_61630506_+"; exonnum "2"; txlen "539";
7	sraer114_mid	exon	61658696	61658777	0.571275064737358	+	.	gene_id "sraer114_gene_17889"; transcript_id "sraer114_gene_17889_tx_1"; exon_id "7_61658696_61658777_+"; exonnum "2"; txlen "578";
7	sraer114_mid	exon	61658696	61658777	0.170538357595988	+	.	gene_id "sraer114_gene_17889"; transcript_id "sraer114_gene_17889_tx_10"; exon_id "7_61658696_61658777_+"; exonnum "4"; txlen "854";
7	sraer114_mid	exon	61658696	61658777	0.164642999511375	+	.	gene_id "sraer114_gene_17889"; transcript_id "sraer114_gene_17889_tx_11"; exon_id "7_61658696_61658777_+"; exonnum "4"; txlen "710";
7	sraer114_mid	exon	61658696	61658777	0.164642999511375	+	.	gene_id "sraer114_gene_17889"; transcript_id "sraer114_gene_17889_tx_12"; exon_id "7_61658696_61658777_+"; exonnum "4"; txlen "561";
7	sraer114_mid	exon	61658696	61658777	0.148315559903625	+	.	gene_id "sraer114_gene_17889"; transcript_id "sraer114_gene_17889_tx_14"; exon_id "7_61658696_61658777_+"; exonnum "4"; txlen "706";
7	sraer114_mid	exon	61658696	61658777	0.148315559903625	+	.	gene_id "sraer114_gene_17889"; transcript_id "sraer114_gene_17889_tx_15"; exon_id "7_61658696_61658777_+"; exonnum "4"; txlen "557";
7	sraer114_mid	exon	61658696	61658777	0.145852750424342	+	.	gene_id "sraer114_gene_17889"; transcript_id "sraer114_gene_17889_tx_16"; exon_id "7_61658696_61658777_+"; exonnum "4"; txlen "710";
7	sraer114_mid	exon	61658696	61658777	0.145852750424342	+	.	gene_id "sraer114_gene_17889"; transcript_id "sraer114_gene_17889_tx_17"; exon_id "7_61658696_61658777_+"; exonnum "4"; txlen "561";
7	sraer114_mid	exon	61658696	61658777	0.137944134725747	+	.	gene_id "sraer114_gene_17889"; transcript_id "sraer114_gene_17889_tx_18"; exon_id "7_61658696_61658777_+"; exonnum "5"; txlen "820";
7	sraer114_mid	exon	61658696	61658777	0.137944134725747	+	.	gene_id "sraer114_gene_17889"; transcript_id "sraer114_gene_17889_tx_19"; exon_id "7_61658696_61658777_+"; exonnum "5"; txlen "816";
7	sraer114_mid	exon	61658696	61658777	0.137944134725747	+	.	gene_id "sraer114_gene_17889"; transcript_id "sraer114_gene_17889_tx_20"; exon_id "7_61658696_61658777_+"; exonnum "5"; txlen "671";
7	sraer114_mid	exon	61658696	61658777	0.137944134725747	+	.	gene_id "sraer114_gene_17889"; transcript_id "sraer114_gene_17889_tx_21"; exon_id "7_61658696_61658777_+"; exonnum "5"; txlen "667";
7	sraer114_mid	exon	61658696	61658777	0.132716238464452	+	.	gene_id "sraer114_gene_17889"; transcript_id "sraer114_gene_17889_tx_23"; exon_id "7_61658696_61658777_+"; exonnum "5"; txlen "1027";
7	sraer114_mid	exon	61658696	61658777	0.38762606740637	+	.	gene_id "sraer114_gene_17889"; transcript_id "sraer114_gene_17889_tx_3"; exon_id "7_61658696_61658777_+"; exonnum "3"; txlen "688";
7	sraer114_mid	exon	61658696	61658777	0.0563614981877972	+	.	gene_id "sraer114_gene_17889"; transcript_id "sraer114_gene_17889_tx_32"; exon_id "7_61658696_61658777_+"; exonnum "3"; txlen "784";
7	sraer114_mid	exon	61658696	61658777	0.0431721110267443	+	.	gene_id "sraer114_gene_17889"; transcript_id "sraer114_gene_17889_tx_34"; exon_id "7_61658696_61658777_+"; exonnum "4"; txlen "957";
7	sraer114_mid	exon	61658696	61658777	0.0401720049165686	+	.	gene_id "sraer114_gene_17889"; transcript_id "sraer114_gene_17889_tx_36"; exon_id "7_61658696_61658777_+"; exonnum "4"; txlen "705";
7	sraer114_mid	exon	61658696	61658777	0.026900200164695	+	.	gene_id "sraer114_gene_17889"; transcript_id "sraer114_gene_17889_tx_48"; exon_id "7_61658696_61658777_+"; exonnum "5"; txlen "878";
7	sraer114_mid	exon	61658696	61658777	0.316627913118257	+	.	gene_id "sraer114_gene_17889"; transcript_id "sraer114_gene_17889_tx_5"; exon_id "7_61658696_61658777_+"; exonnum "3"; txlen "600";
7	sraer114_mid	exon	61658696	61658777	0.0224490328919934	+	.	gene_id "sraer114_gene_17889"; transcript_id "sraer114_gene_17889_tx_52"; exon_id "7_61658696_61658777_+"; exonnum "3"; txlen "635";
7	sraer114_mid	exon	61658696	61658777	0.0180575631951547	+	.	gene_id "sraer114_gene_17889"; transcript_id "sraer114_gene_17889_tx_54"; exon_id "7_61658696_61658777_+"; exonnum "4"; txlen "808";
7	sraer114_mid	exon	61658696	61658777	0.0161050627845261	+	.	gene_id "sraer114_gene_17889"; transcript_id "sraer114_gene_17889_tx_55"; exon_id "7_61658696_61658777_+"; exonnum "4"; txlen "862";
7	sraer114_mid	exon	61658696	61658777	0.00307867577770028	+	.	gene_id "sraer114_gene_17889"; transcript_id "sraer114_gene_17889_tx_60"; exon_id "7_61658696_61658777_+"; exonnum "12"; txlen "1995";
7	sraer114_mid	exon	61658696	61658777	0.236332500287809	+	.	gene_id "sraer114_gene_17889"; transcript_id "sraer114_gene_17889_tx_8"; exon_id "7_61658696_61658777_+"; exonnum "3"; txlen "539";
7	sraer114_mid	exon	61659709	61659857	0.571275064737358	+	.	gene_id "sraer114_gene_17889"; transcript_id "sraer114_gene_17889_tx_1"; exon_id "7_61659709_61659857_+"; exonnum "3"; txlen "578";
7	sraer114_mid	exon	61659709	61659857	0.170538357595988	+	.	gene_id "sraer114_gene_17889"; transcript_id "sraer114_gene_17889_tx_10"; exon_id "7_61659709_61659857_+"; exonnum "5"; txlen "854";
7	sraer114_mid	exon	61659709	61659857	0.164642999511375	+	.	gene_id "sraer114_gene_17889"; transcript_id "sraer114_gene_17889_tx_11"; exon_id "7_61659709_61659857_+"; exonnum "5"; txlen "710";
7	sraer114_mid	exon	61659709	61659857	0.148315559903625	+	.	gene_id "sraer114_gene_17889"; transcript_id "sraer114_gene_17889_tx_14"; exon_id "7_61659709_61659857_+"; exonnum "5"; txlen "706";
7	sraer114_mid	exon	61659709	61659857	0.145852750424342	+	.	gene_id "sraer114_gene_17889"; transcript_id "sraer114_gene_17889_tx_16"; exon_id "7_61659709_61659857_+"; exonnum "5"; txlen "710";
7	sraer114_mid	exon	61659709	61659857	0.137944134725747	+	.	gene_id "sraer114_gene_17889"; transcript_id "sraer114_gene_17889_tx_18"; exon_id "7_61659709_61659857_+"; exonnum "6"; txlen "820";
7	sraer114_mid	exon	61659709	61659857	0.137944134725747	+	.	gene_id "sraer114_gene_17889"; transcript_id "sraer114_gene_17889_tx_19"; exon_id "7_61659709_61659857_+"; exonnum "6"; txlen "816";
7	sraer114_mid	exon	61659709	61659857	0.132716238464452	+	.	gene_id "sraer114_gene_17889"; transcript_id "sraer114_gene_17889_tx_23"; exon_id "7_61659709_61659857_+"; exonnum "6"; txlen "1027";
7	sraer114_mid	exon	61659709	61659857	0.38762606740637	+	.	gene_id "sraer114_gene_17889"; transcript_id "sraer114_gene_17889_tx_3"; exon_id "7_61659709_61659857_+"; exonnum "4"; txlen "688";
7	sraer114_mid	exon	61659709	61659857	0.0563614981877972	+	.	gene_id "sraer114_gene_17889"; transcript_id "sraer114_gene_17889_tx_32"; exon_id "7_61659709_61659857_+"; exonnum "4"; txlen "784";
7	sraer114_mid	exon	61659709	61659857	0.0484183931614377	+	.	gene_id "sraer114_gene_17889"; transcript_id "sraer114_gene_17889_tx_33"; exon_id "7_61659709_61659857_+"; exonnum "4"; txlen "772";
7	sraer114_mid	exon	61659709	61659857	0.0431721110267443	+	.	gene_id "sraer114_gene_17889"; transcript_id "sraer114_gene_17889_tx_34"; exon_id "7_61659709_61659857_+"; exonnum "5"; txlen "957";
7	sraer114_mid	exon	61659709	61659857	0.0411920254633813	+	.	gene_id "sraer114_gene_17889"; transcript_id "sraer114_gene_17889_tx_35"; exon_id "7_61659709_61659857_+"; exonnum "5"; txlen "945";
7	sraer114_mid	exon	61659709	61659857	0.316627913118257	+	.	gene_id "sraer114_gene_17889"; transcript_id "sraer114_gene_17889_tx_5"; exon_id "7_61659709_61659857_+"; exonnum "4"; txlen "600";
7	sraer114_mid	exon	61659709	61659857	0.0161050627845261	+	.	gene_id "sraer114_gene_17889"; transcript_id "sraer114_gene_17889_tx_55"; exon_id "7_61659709_61659857_+"; exonnum "5"; txlen "862";
7	sraer114_mid	exon	61659709	61659857	0.00307867577770028	+	.	gene_id "sraer114_gene_17889"; transcript_id "sraer114_gene_17889_tx_60"; exon_id "7_61659709_61659857_+"; exonnum "13"; txlen "1995";
7	sraer114_ss	exon	61665163	61665470	0.571275064737358	+	.	gene_id "sraer114_gene_17889"; transcript_id "sraer114_gene_17889_tx_1"; exon_id "7_61665163_61665470_+"; exonnum "4"; txlen "578";
7	sraer114_ss	exon	61665163	61665470	0.170538357595988	+	.	gene_id "sraer114_gene_17889"; transcript_id "sraer114_gene_17889_tx_10"; exon_id "7_61665163_61665470_+"; exonnum "6"; txlen "854";
7	sraer114_ss	exon	61665163	61665470	0.164642999511375	+	.	gene_id "sraer114_gene_17889"; transcript_id "sraer114_gene_17889_tx_11"; exon_id "7_61665163_61665470_+"; exonnum "6"; txlen "710";
7	sraer114_ss	exon	61665163	61665470	0.164642999511375	+	.	gene_id "sraer114_gene_17889"; transcript_id "sraer114_gene_17889_tx_12"; exon_id "7_61665163_61665470_+"; exonnum "5"; txlen "561";
7	sraer114_ss	exon	61665163	61665470	0.149770655082768	+	.	gene_id "sraer114_gene_17889"; transcript_id "sraer114_gene_17889_tx_13"; exon_id "7_61665163_61665470_+"; exonnum "5"; txlen "796";
7	sraer114_ss	exon	61665163	61665470	0.148315559903625	+	.	gene_id "sraer114_gene_17889"; transcript_id "sraer114_gene_17889_tx_14"; exon_id "7_61665163_61665470_+"; exonnum "6"; txlen "706";
7	sraer114_ss	exon	61665163	61665470	0.148315559903625	+	.	gene_id "sraer114_gene_17889"; transcript_id "sraer114_gene_17889_tx_15"; exon_id "7_61665163_61665470_+"; exonnum "5"; txlen "557";
7	sraer114_ss	exon	61665163	61665470	0.145852750424342	+	.	gene_id "sraer114_gene_17889"; transcript_id "sraer114_gene_17889_tx_16"; exon_id "7_61665163_61665470_+"; exonnum "6"; txlen "710";
7	sraer114_ss	exon	61665163	61665470	0.145852750424342	+	.	gene_id "sraer114_gene_17889"; transcript_id "sraer114_gene_17889_tx_17"; exon_id "7_61665163_61665470_+"; exonnum "5"; txlen "561";
7	sraer114_ss	exon	61665163	61665470	0.137944134725747	+	.	gene_id "sraer114_gene_17889"; transcript_id "sraer114_gene_17889_tx_18"; exon_id "7_61665163_61665470_+"; exonnum "7"; txlen "820";
7	sraer114_ss	exon	61665163	61665470	0.137944134725747	+	.	gene_id "sraer114_gene_17889"; transcript_id "sraer114_gene_17889_tx_19"; exon_id "7_61665163_61665470_+"; exonnum "7"; txlen "816";
7	sraer114_ss	exon	61665163	61665470	0.137944134725747	+	.	gene_id "sraer114_gene_17889"; transcript_id "sraer114_gene_17889_tx_20"; exon_id "7_61665163_61665470_+"; exonnum "6"; txlen "671";
7	sraer114_ss	exon	61665163	61665470	0.137944134725747	+	.	gene_id "sraer114_gene_17889"; transcript_id "sraer114_gene_17889_tx_21"; exon_id "7_61665163_61665470_+"; exonnum "6"; txlen "667";
7	sraer114_ss	exon	61665163	61665470	0.132716238464452	+	.	gene_id "sraer114_gene_17889"; transcript_id "sraer114_gene_17889_tx_23"; exon_id "7_61665163_61665470_+"; exonnum "7"; txlen "1027";
7	sraer114_ss	exon	61665163	61665470	0.120144891535328	+	.	gene_id "sraer114_gene_17889"; transcript_id "sraer114_gene_17889_tx_26"; exon_id "7_61665163_61665470_+"; exonnum "5"; txlen "589";
7	sraer114_ss	exon	61665163	61665470	0.120144891535328	+	.	gene_id "sraer114_gene_17889"; transcript_id "sraer114_gene_17889_tx_27"; exon_id "7_61665163_61665470_+"; exonnum "5"; txlen "585";
7	sraer114_ss	exon	61665163	61665470	0.104576039308267	+	.	gene_id "sraer114_gene_17889"; transcript_id "sraer114_gene_17889_tx_28"; exon_id "7_61665163_61665470_+"; exonnum "3"; txlen "553";
7	sraer114_ss	exon	61665163	61665470	0.38762606740637	+	.	gene_id "sraer114_gene_17889"; transcript_id "sraer114_gene_17889_tx_3"; exon_id "7_61665163_61665470_+"; exonnum "5"; txlen "688";
7	sraer114_ss	exon	61665163	61665470	0.0875361495782352	+	.	gene_id "sraer114_gene_17889"; transcript_id "sraer114_gene_17889_tx_31"; exon_id "7_61665163_61665470_+"; exonnum "4"; txlen "726";
7	sraer114_ss	exon	61665163	61665470	0.0563614981877972	+	.	gene_id "sraer114_gene_17889"; transcript_id "sraer114_gene_17889_tx_32"; exon_id "7_61665163_61665470_+"; exonnum "5"; txlen "784";
7	sraer114_ss	exon	61665163	61665470	0.0484183931614377	+	.	gene_id "sraer114_gene_17889"; transcript_id "sraer114_gene_17889_tx_33"; exon_id "7_61665163_61665470_+"; exonnum "5"; txlen "772";
7	sraer114_ss	exon	61665163	61665470	0.0431721110267443	+	.	gene_id "sraer114_gene_17889"; transcript_id "sraer114_gene_17889_tx_34"; exon_id "7_61665163_61665470_+"; exonnum "6"; txlen "957";
7	sraer114_ss	exon	61665163	61665470	0.0411920254633813	+	.	gene_id "sraer114_gene_17889"; transcript_id "sraer114_gene_17889_tx_35"; exon_id "7_61665163_61665470_+"; exonnum "6"; txlen "945";
7	sraer114_ss	exon	61665163	61665470	0.0401720049165686	+	.	gene_id "sraer114_gene_17889"; transcript_id "sraer114_gene_17889_tx_36"; exon_id "7_61665163_61665470_+"; exonnum "5"; txlen "705";
7	sraer114_ss	exon	61665163	61665470	0.026900200164695	+	.	gene_id "sraer114_gene_17889"; transcript_id "sraer114_gene_17889_tx_48"; exon_id "7_61665163_61665470_+"; exonnum "6"; txlen "878";
7	sraer114_ss	exon	61665163	61665470	0.0257839096382398	+	.	gene_id "sraer114_gene_17889"; transcript_id "sraer114_gene_17889_tx_49"; exon_id "7_61665163_61665470_+"; exonnum "9"; txlen "1295";
7	sraer114_ss	exon	61665163	61665470	0.316627913118257	+	.	gene_id "sraer114_gene_17889"; transcript_id "sraer114_gene_17889_tx_5"; exon_id "7_61665163_61665470_+"; exonnum "5"; txlen "600";
7	sraer114_ss	exon	61665163	61665470	0.0257839096382398	+	.	gene_id "sraer114_gene_17889"; transcript_id "sraer114_gene_17889_tx_50"; exon_id "7_61665163_61665470_+"; exonnum "5"; txlen "742";
7	sraer114_ss	exon	61665163	61665470	0.0257839096382398	+	.	gene_id "sraer114_gene_17889"; transcript_id "sraer114_gene_17889_tx_51"; exon_id "7_61665163_61665470_+"; exonnum "9"; txlen "1251";
7	sraer114_ss	exon	61665163	61665470	0.0224490328919934	+	.	gene_id "sraer114_gene_17889"; transcript_id "sraer114_gene_17889_tx_52"; exon_id "7_61665163_61665470_+"; exonnum "4"; txlen "635";
7	sraer114_ss	exon	61665163	61665470	0.0180575631951547	+	.	gene_id "sraer114_gene_17889"; transcript_id "sraer114_gene_17889_tx_54"; exon_id "7_61665163_61665470_+"; exonnum "5"; txlen "808";
7	sraer114_ss	exon	61665163	61665470	0.0161050627845261	+	.	gene_id "sraer114_gene_17889"; transcript_id "sraer114_gene_17889_tx_55"; exon_id "7_61665163_61665470_+"; exonnum "6"; txlen "862";
7	sraer114_ss	exon	61665163	61665470	0.0142388754718638	+	.	gene_id "sraer114_gene_17889"; transcript_id "sraer114_gene_17889_tx_59"; exon_id "7_61665163_61665470_+"; exonnum "10"; txlen "1393";
7	sraer114_ss	exon	61665163	61665470	0.00307867577770028	+	.	gene_id "sraer114_gene_17889"; transcript_id "sraer114_gene_17889_tx_60"; exon_id "7_61665163_61665470_+"; exonnum "14"; txlen "1995";
7	sraer114_ss	exon	61665163	61665470	0.236332500287809	+	.	gene_id "sraer114_gene_17889"; transcript_id "sraer114_gene_17889_tx_8"; exon_id "7_61665163_61665470_+"; exonnum "4"; txlen "539";
7	sraer114_ss	exon	61665163	61665470	0.202026206400734	+	.	gene_id "sraer114_gene_17889"; transcript_id "sraer114_gene_17889_tx_9"; exon_id "7_61665163_61665470_+"; exonnum "4"; txlen "623";
7	sraer114_es	exon	61941449	61941500	0.0146250810968226	+	.	gene_id "sraer114_gene_23568"; transcript_id "sraer114_gene_23568_tx_2"; exon_id "7_61941449_61941500_+"; exonnum "1"; txlen "1040";
7	sraer114_es	exon	61941449	61941500	0.0142926928900766	+	.	gene_id "sraer114_gene_23568"; transcript_id "sraer114_gene_23568_tx_4"; exon_id "7_61941449_61941500_+"; exonnum "1"; txlen "997";
7	sraer114_es	exon	61941449	61941500	0.00963925799563305	+	.	gene_id "sraer114_gene_23568"; transcript_id "sraer114_gene_23568_tx_5"; exon_id "7_61941449_61941500_+"; exonnum "1"; txlen "833";
7	sraer114_es	exon	61941449	61941500	0.00963925799563305	+	.	gene_id "sraer114_gene_23568"; transcript_id "sraer114_gene_23568_tx_6"; exon_id "7_61941449_61941500_+"; exonnum "1"; txlen "1435";
7	sraer114_mid	exon	61942017	61942618	0.0146250810968226	+	.	gene_id "sraer114_gene_23568"; transcript_id "sraer114_gene_23568_tx_2"; exon_id "7_61942017_61942618_+"; exonnum "2"; txlen "1040";
7	sraer114_mid	exon	61942017	61942618	0.0142926928900766	+	.	gene_id "sraer114_gene_23568"; transcript_id "sraer114_gene_23568_tx_4"; exon_id "7_61942017_61942618_+"; exonnum "2"; txlen "997";
7	sraer114_mid	exon	61942017	61942618	0.00963925799563305	+	.	gene_id "sraer114_gene_23568"; transcript_id "sraer114_gene_23568_tx_6"; exon_id "7_61942017_61942618_+"; exonnum "2"; txlen "1435";
7	sraer114_mid	exon	61942874	61943045	0.0146250810968226	+	.	gene_id "sraer114_gene_23568"; transcript_id "sraer114_gene_23568_tx_2"; exon_id "7_61942874_61943045_+"; exonnum "3"; txlen "1040";
7	sraer114_mid	exon	61942874	61943045	0.0142926928900766	+	.	gene_id "sraer114_gene_23568"; transcript_id "sraer114_gene_23568_tx_4"; exon_id "7_61942874_61943045_+"; exonnum "3"; txlen "997";
7	sraer114_mid	exon	61942874	61943045	0.00963925799563305	+	.	gene_id "sraer114_gene_23568"; transcript_id "sraer114_gene_23568_tx_5"; exon_id "7_61942874_61943045_+"; exonnum "2"; txlen "833";
7	sraer114_mid	exon	61942874	61943045	0.00963925799563305	+	.	gene_id "sraer114_gene_23568"; transcript_id "sraer114_gene_23568_tx_6"; exon_id "7_61942874_61943045_+"; exonnum "3"; txlen "1435";
7	sraer114_ss	exon	61944923	61945093	0.0142926928900766	+	.	gene_id "sraer114_gene_23568"; transcript_id "sraer114_gene_23568_tx_4"; exon_id "7_61944923_61945093_+"; exonnum "4"; txlen "997";
7	sraer114_ss	exon	61971281	61971494	0.0146250810968226	+	.	gene_id "sraer114_gene_23568"; transcript_id "sraer114_gene_23568_tx_2"; exon_id "7_61971281_61971494_+"; exonnum "4"; txlen "1040";
7	sraer114_mid	exon	62008425	62008514	0.00963925799563305	+	.	gene_id "sraer114_gene_23568"; transcript_id "sraer114_gene_23568_tx_5"; exon_id "7_62008425_62008514_+"; exonnum "3"; txlen "833";
7	sraer114_mid	exon	62008425	62008514	0.00963925799563305	+	.	gene_id "sraer114_gene_23568"; transcript_id "sraer114_gene_23568_tx_6"; exon_id "7_62008425_62008514_+"; exonnum "4"; txlen "1435";
7	sraer114_mid	exon	62008975	62009169	0.00963925799563305	+	.	gene_id "sraer114_gene_23568"; transcript_id "sraer114_gene_23568_tx_5"; exon_id "7_62008975_62009169_+"; exonnum "4"; txlen "833";
7	sraer114_mid	exon	62008975	62009169	0.00963925799563305	+	.	gene_id "sraer114_gene_23568"; transcript_id "sraer114_gene_23568_tx_6"; exon_id "7_62008975_62009169_+"; exonnum "5"; txlen "1435";
7	sraer114_ss	exon	62009800	62010123	0.00963925799563305	+	.	gene_id "sraer114_gene_23568"; transcript_id "sraer114_gene_23568_tx_5"; exon_id "7_62009800_62010123_+"; exonnum "5"; txlen "833";
7	sraer114_ss	exon	62009800	62010123	0.00963925799563305	+	.	gene_id "sraer114_gene_23568"; transcript_id "sraer114_gene_23568_tx_6"; exon_id "7_62009800_62010123_+"; exonnum "6"; txlen "1435";
7	ensembl	exon	62601787	62601829	0	+	.	gene_id "ENSRNOG00000078584"; gene_version "1"; transcript_id "ENSRNOT00000172575"; transcript_version "1"; exon_number "1"; gene_source "ensembl"; gene_biotype "lncRNA"; transcript_source "ensembl"; transcript_biotype "lncRNA"; exon_id "ENSRNOE00000673872"; exon_version "1";
7	ensembl	gene	62601787	62621521	0	+	.	gene_id "ENSRNOG00000078584"; gene_version "1"; gene_source "ensembl"; gene_biotype "lncRNA";
7	ensembl	transcript	62601787	62621521	0	+	.	gene_id "ENSRNOG00000078584"; gene_version "1"; transcript_id "ENSRNOT00000172575"; transcript_version "1"; gene_source "ensembl"; gene_biotype "lncRNA"; transcript_source "ensembl"; transcript_biotype "lncRNA";
7	ensembl	exon	62610517	62610693	0	+	.	gene_id "ENSRNOG00000078584"; gene_version "1"; transcript_id "ENSRNOT00000172809"; transcript_version "1"; exon_number "1"; gene_source "ensembl"; gene_biotype "lncRNA"; transcript_source "ensembl"; transcript_biotype "lncRNA"; exon_id "ENSRNOE00000809440"; exon_version "1";
7	ensembl	transcript	62610517	62621521	0	+	.	gene_id "ENSRNOG00000078584"; gene_version "1"; transcript_id "ENSRNOT00000172809"; transcript_version "1"; gene_source "ensembl"; gene_biotype "lncRNA"; transcript_source "ensembl"; transcript_biotype "lncRNA";
7	ensembl	exon	62610532	62610693	0	+	.	gene_id "ENSRNOG00000078584"; gene_version "1"; transcript_id "ENSRNOT00000127975"; transcript_version "1"; exon_number "1"; gene_source "ensembl"; gene_biotype "lncRNA"; transcript_source "ensembl"; transcript_biotype "lncRNA"; exon_id "ENSRNOE00000692583"; exon_version "1"; tag "Ensembl_canonical";
7	ensembl	transcript	62610532	62621521	0	+	.	gene_id "ENSRNOG00000078584"; gene_version "1"; transcript_id "ENSRNOT00000127975"; transcript_version "1"; gene_source "ensembl"; gene_biotype "lncRNA"; transcript_source "ensembl"; transcript_biotype "lncRNA"; tag "Ensembl_canonical";
7	ensembl	exon	62618207	62618316	0	+	.	gene_id "ENSRNOG00000078584"; gene_version "1"; transcript_id "ENSRNOT00000127975"; transcript_version "1"; exon_number "2"; gene_source "ensembl"; gene_biotype "lncRNA"; transcript_source "ensembl"; transcript_biotype "lncRNA"; exon_id "ENSRNOE00000778532"; exon_version "1"; tag "Ensembl_canonical";
7	ensembl	exon	62619902	62620019	0	+	.	gene_id "ENSRNOG00000078584"; gene_version "1"; transcript_id "ENSRNOT00000172575"; transcript_version "1"; exon_number "2"; gene_source "ensembl"; gene_biotype "lncRNA"; transcript_source "ensembl"; transcript_biotype "lncRNA"; exon_id "ENSRNOE00000763723"; exon_version "1";
7	ensembl	exon	62619902	62620019	0	+	.	gene_id "ENSRNOG00000078584"; gene_version "1"; transcript_id "ENSRNOT00000172809"; transcript_version "1"; exon_number "2"; gene_source "ensembl"; gene_biotype "lncRNA"; transcript_source "ensembl"; transcript_biotype "lncRNA"; exon_id "ENSRNOE00000763723"; exon_version "1";
7	ensembl	exon	62619902	62620019	0	+	.	gene_id "ENSRNOG00000078584"; gene_version "1"; transcript_id "ENSRNOT00000127975"; transcript_version "1"; exon_number "3"; gene_source "ensembl"; gene_biotype "lncRNA"; transcript_source "ensembl"; transcript_biotype "lncRNA"; exon_id "ENSRNOE00000763723"; exon_version "1"; tag "Ensembl_canonical";
7	ensembl	exon	62621252	62621521	0	+	.	gene_id "ENSRNOG00000078584"; gene_version "1"; transcript_id "ENSRNOT00000127975"; transcript_version "1"; exon_number "4"; gene_source "ensembl"; gene_biotype "lncRNA"; transcript_source "ensembl"; transcript_biotype "lncRNA"; exon_id "ENSRNOE00000734357"; exon_version "1"; tag "Ensembl_canonical";
7	ensembl	exon	62621308	62621521	0	+	.	gene_id "ENSRNOG00000078584"; gene_version "1"; transcript_id "ENSRNOT00000172575"; transcript_version "1"; exon_number "3"; gene_source "ensembl"; gene_biotype "lncRNA"; transcript_source "ensembl"; transcript_biotype "lncRNA"; exon_id "ENSRNOE00000801437"; exon_version "1";
7	ensembl	exon	62621308	62621521	0	+	.	gene_id "ENSRNOG00000078584"; gene_version "1"; transcript_id "ENSRNOT00000172809"; transcript_version "1"; exon_number "3"; gene_source "ensembl"; gene_biotype "lncRNA"; transcript_source "ensembl"; transcript_biotype "lncRNA"; exon_id "ENSRNOE00000801437"; exon_version "1";
7	ensembl	exon	62755366	62755430	0	+	.	gene_id "ENSRNOG00000090399"; gene_version "1"; transcript_id "ENSRNOT00000163236"; transcript_version "1"; exon_number "1"; gene_source "ensembl"; gene_biotype "lncRNA"; transcript_source "ensembl"; transcript_biotype "lncRNA"; exon_id "ENSRNOE00000792193"; exon_version "1"; tag "Ensembl_canonical";
7	ensembl	transcript	62755366	62831068	0	+	.	gene_id "ENSRNOG00000090399"; gene_version "1"; transcript_id "ENSRNOT00000163236"; transcript_version "1"; gene_source "ensembl"; gene_biotype "lncRNA"; transcript_source "ensembl"; transcript_biotype "lncRNA"; tag "Ensembl_canonical";
7	ensembl	gene	62755366	62833986	0	+	.	gene_id "ENSRNOG00000090399"; gene_version "1"; gene_source "ensembl"; gene_biotype "lncRNA";
7	ensembl	exon	62755382	62755430	0	+	.	gene_id "ENSRNOG00000090399"; gene_version "1"; transcript_id "ENSRNOT00000148354"; transcript_version "1"; exon_number "1"; gene_source "ensembl"; gene_biotype "lncRNA"; transcript_source "ensembl"; transcript_biotype "lncRNA"; exon_id "ENSRNOE00000782241"; exon_version "1";
7	ensembl	transcript	62755382	62833986	0	+	.	gene_id "ENSRNOG00000090399"; gene_version "1"; transcript_id "ENSRNOT00000148354"; transcript_version "1"; gene_source "ensembl"; gene_biotype "lncRNA"; transcript_source "ensembl"; transcript_biotype "lncRNA";
7	ensembl	exon	62755588	62755708	0	+	.	gene_id "ENSRNOG00000090399"; gene_version "1"; transcript_id "ENSRNOT00000163236"; transcript_version "1"; exon_number "2"; gene_source "ensembl"; gene_biotype "lncRNA"; transcript_source "ensembl"; transcript_biotype "lncRNA"; exon_id "ENSRNOE00000671002"; exon_version "1"; tag "Ensembl_canonical";
7	ensembl	exon	62755588	62755708	0	+	.	gene_id "ENSRNOG00000090399"; gene_version "1"; transcript_id "ENSRNOT00000148354"; transcript_version "1"; exon_number "2"; gene_source "ensembl"; gene_biotype "lncRNA"; transcript_source "ensembl"; transcript_biotype "lncRNA"; exon_id "ENSRNOE00000671002"; exon_version "1";
7	ensembl	exon	62786520	62786611	0	+	.	gene_id "ENSRNOG00000090399"; gene_version "1"; transcript_id "ENSRNOT00000163236"; transcript_version "1"; exon_number "3"; gene_source "ensembl"; gene_biotype "lncRNA"; transcript_source "ensembl"; transcript_biotype "lncRNA"; exon_id "ENSRNOE00000745176"; exon_version "1"; tag "Ensembl_canonical";
7	ensembl	exon	62806447	62806645	0	+	.	gene_id "ENSRNOG00000090399"; gene_version "1"; transcript_id "ENSRNOT00000163236"; transcript_version "1"; exon_number "4"; gene_source "ensembl"; gene_biotype "lncRNA"; transcript_source "ensembl"; transcript_biotype "lncRNA"; exon_id "ENSRNOE00000742743"; exon_version "1"; tag "Ensembl_canonical";
7	ensembl	exon	62806447	62806645	0	+	.	gene_id "ENSRNOG00000090399"; gene_version "1"; transcript_id "ENSRNOT00000148354"; transcript_version "1"; exon_number "3"; gene_source "ensembl"; gene_biotype "lncRNA"; transcript_source "ensembl"; transcript_biotype "lncRNA"; exon_id "ENSRNOE00000742743"; exon_version "1";
7	ensembl	exon	62830878	62831068	0	+	.	gene_id "ENSRNOG00000090399"; gene_version "1"; transcript_id "ENSRNOT00000163236"; transcript_version "1"; exon_number "5"; gene_source "ensembl"; gene_biotype "lncRNA"; transcript_source "ensembl"; transcript_biotype "lncRNA"; exon_id "ENSRNOE00000748176"; exon_version "1"; tag "Ensembl_canonical";
7	ensembl	exon	62833792	62833986	0	+	.	gene_id "ENSRNOG00000090399"; gene_version "1"; transcript_id "ENSRNOT00000148354"; transcript_version "1"; exon_number "4"; gene_source "ensembl"; gene_biotype "lncRNA"; transcript_source "ensembl"; transcript_biotype "lncRNA"; exon_id "ENSRNOE00000801786"; exon_version "1";
7	ensembl	exon	62849277	62850194	0	+	.	gene_id "ENSRNOG00000076776"; gene_version "1"; transcript_id "ENSRNOT00000172123"; transcript_version "1"; exon_number "1"; gene_source "ensembl"; gene_biotype "lncRNA"; transcript_source "ensembl"; transcript_biotype "lncRNA"; exon_id "ENSRNOE00000799956"; exon_version "1";
7	ensembl	transcript	62849277	62869339	0	+	.	gene_id "ENSRNOG00000076776"; gene_version "1"; transcript_id "ENSRNOT00000172123"; transcript_version "1"; gene_source "ensembl"; gene_biotype "lncRNA"; transcript_source "ensembl"; transcript_biotype "lncRNA";
7	ensembl	gene	62849277	62904923	0	+	.	gene_id "ENSRNOG00000076776"; gene_version "1"; gene_source "ensembl"; gene_biotype "lncRNA";
7	ensembl	exon	62849840	62850184	0	+	.	gene_id "ENSRNOG00000076776"; gene_version "1"; transcript_id "ENSRNOT00000164827"; transcript_version "1"; exon_number "1"; gene_source "ensembl"; gene_biotype "lncRNA"; transcript_source "ensembl"; transcript_biotype "lncRNA"; exon_id "ENSRNOE00000749942"; exon_version "1";
7	ensembl	transcript	62849840	62853900	0	+	.	gene_id "ENSRNOG00000076776"; gene_version "1"; transcript_id "ENSRNOT00000164827"; transcript_version "1"; gene_source "ensembl"; gene_biotype "lncRNA"; transcript_source "ensembl"; transcript_biotype "lncRNA";
7	ensembl	exon	62852782	62852945	0	+	.	gene_id "ENSRNOG00000076776"; gene_version "1"; transcript_id "ENSRNOT00000172123"; transcript_version "1"; exon_number "2"; gene_source "ensembl"; gene_biotype "lncRNA"; transcript_source "ensembl"; transcript_biotype "lncRNA"; exon_id "ENSRNOE00000766278"; exon_version "1";
7	ensembl	exon	62852782	62852945	0	+	.	gene_id "ENSRNOG00000076776"; gene_version "1"; transcript_id "ENSRNOT00000164827"; transcript_version "1"; exon_number "2"; gene_source "ensembl"; gene_biotype "lncRNA"; transcript_source "ensembl"; transcript_biotype "lncRNA"; exon_id "ENSRNOE00000766278"; exon_version "1";
7	ensembl	exon	62853531	62853900	0	+	.	gene_id "ENSRNOG00000076776"; gene_version "1"; transcript_id "ENSRNOT00000164827"; transcript_version "1"; exon_number "3"; gene_source "ensembl"; gene_biotype "lncRNA"; transcript_source "ensembl"; transcript_biotype "lncRNA"; exon_id "ENSRNOE00000768498"; exon_version "1";
7	ensembl	exon	62861140	62861433	0	+	.	gene_id "ENSRNOG00000076776"; gene_version "1"; transcript_id "ENSRNOT00000132005"; transcript_version "1"; exon_number "1"; gene_source "ensembl"; gene_biotype "lncRNA"; transcript_source "ensembl"; transcript_biotype "lncRNA"; exon_id "ENSRNOE00000715725"; exon_version "1";
7	ensembl	transcript	62861140	62904923	0	+	.	gene_id "ENSRNOG00000076776"; gene_version "1"; transcript_id "ENSRNOT00000132005"; transcript_version "1"; gene_source "ensembl"; gene_biotype "lncRNA"; transcript_source "ensembl"; transcript_biotype "lncRNA";
7	ensembl	exon	62861334	62861433	0	+	.	gene_id "ENSRNOG00000076776"; gene_version "1"; transcript_id "ENSRNOT00000158573"; transcript_version "1"; exon_number "1"; gene_source "ensembl"; gene_biotype "lncRNA"; transcript_source "ensembl"; transcript_biotype "lncRNA"; exon_id "ENSRNOE00000786466"; exon_version "1";
7	ensembl	transcript	62861334	62904923	0	+	.	gene_id "ENSRNOG00000076776"; gene_version "1"; transcript_id "ENSRNOT00000158573"; transcript_version "1"; gene_source "ensembl"; gene_biotype "lncRNA"; transcript_source "ensembl"; transcript_biotype "lncRNA";
7	ensembl	exon	62861356	62861433	0	+	.	gene_id "ENSRNOG00000076776"; gene_version "1"; transcript_id "ENSRNOT00000162906"; transcript_version "1"; exon_number "1"; gene_source "ensembl"; gene_biotype "lncRNA"; transcript_source "ensembl"; transcript_biotype "lncRNA"; exon_id "ENSRNOE00000760623"; exon_version "1"; tag "Ensembl_canonical";
7	ensembl	transcript	62861356	62904923	0	+	.	gene_id "ENSRNOG00000076776"; gene_version "1"; transcript_id "ENSRNOT00000162906"; transcript_version "1"; gene_source "ensembl"; gene_biotype "lncRNA"; transcript_source "ensembl"; transcript_biotype "lncRNA"; tag "Ensembl_canonical";
7	ensembl	exon	62866715	62866767	0	+	.	gene_id "ENSRNOG00000076776"; gene_version "1"; transcript_id "ENSRNOT00000172123"; transcript_version "1"; exon_number "3"; gene_source "ensembl"; gene_biotype "lncRNA"; transcript_source "ensembl"; transcript_biotype "lncRNA"; exon_id "ENSRNOE00000708992"; exon_version "1";
7	ensembl	exon	62866715	62866767	0	+	.	gene_id "ENSRNOG00000076776"; gene_version "1"; transcript_id "ENSRNOT00000132005"; transcript_version "1"; exon_number "2"; gene_source "ensembl"; gene_biotype "lncRNA"; transcript_source "ensembl"; transcript_biotype "lncRNA"; exon_id "ENSRNOE00000708992"; exon_version "1";
7	ensembl	exon	62866715	62872180	0	+	.	gene_id "ENSRNOG00000076776"; gene_version "1"; transcript_id "ENSRNOT00000158573"; transcript_version "1"; exon_number "2"; gene_source "ensembl"; gene_biotype "lncRNA"; transcript_source "ensembl"; transcript_biotype "lncRNA"; exon_id "ENSRNOE00000791748"; exon_version "1";
7	ensembl	exon	62866715	62872180	0	+	.	gene_id "ENSRNOG00000076776"; gene_version "1"; transcript_id "ENSRNOT00000162906"; transcript_version "1"; exon_number "2"; gene_source "ensembl"; gene_biotype "lncRNA"; transcript_source "ensembl"; transcript_biotype "lncRNA"; exon_id "ENSRNOE00000791748"; exon_version "1"; tag "Ensembl_canonical";
7	ensembl	exon	62869218	62869339	0	+	.	gene_id "ENSRNOG00000076776"; gene_version "1"; transcript_id "ENSRNOT00000172123"; transcript_version "1"; exon_number "4"; gene_source "ensembl"; gene_biotype "lncRNA"; transcript_source "ensembl"; transcript_biotype "lncRNA"; exon_id "ENSRNOE00000717947"; exon_version "1";
7	ensembl	exon	62869218	62869374	0	+	.	gene_id "ENSRNOG00000076776"; gene_version "1"; transcript_id "ENSRNOT00000132005"; transcript_version "1"; exon_number "3"; gene_source "ensembl"; gene_biotype "lncRNA"; transcript_source "ensembl"; transcript_biotype "lncRNA"; exon_id "ENSRNOE00000768054"; exon_version "1";
7	ensembl	exon	62872062	62872180	0	+	.	gene_id "ENSRNOG00000076776"; gene_version "1"; transcript_id "ENSRNOT00000132005"; transcript_version "1"; exon_number "4"; gene_source "ensembl"; gene_biotype "lncRNA"; transcript_source "ensembl"; transcript_biotype "lncRNA"; exon_id "ENSRNOE00000676002"; exon_version "1";
7	ensembl	exon	62873810	62873850	0	+	.	gene_id "ENSRNOG00000076776"; gene_version "1"; transcript_id "ENSRNOT00000132005"; transcript_version "1"; exon_number "5"; gene_source "ensembl"; gene_biotype "lncRNA"; transcript_source "ensembl"; transcript_biotype "lncRNA"; exon_id "ENSRNOE00000734818"; exon_version "1";
7	ensembl	exon	62873810	62873850	0	+	.	gene_id "ENSRNOG00000076776"; gene_version "1"; transcript_id "ENSRNOT00000162906"; transcript_version "1"; exon_number "3"; gene_source "ensembl"; gene_biotype "lncRNA"; transcript_source "ensembl"; transcript_biotype "lncRNA"; exon_id "ENSRNOE00000734818"; exon_version "1"; tag "Ensembl_canonical";
7	ensembl	exon	62875072	62877271	0	+	.	gene_id "ENSRNOG00000076776"; gene_version "1"; transcript_id "ENSRNOT00000132005"; transcript_version "1"; exon_number "6"; gene_source "ensembl"; gene_biotype "lncRNA"; transcript_source "ensembl"; transcript_biotype "lncRNA"; exon_id "ENSRNOE00000740574"; exon_version "1";
7	ensembl	exon	62903912	62904923	0	+	.	gene_id "ENSRNOG00000076776"; gene_version "1"; transcript_id "ENSRNOT00000132005"; transcript_version "1"; exon_number "7"; gene_source "ensembl"; gene_biotype "lncRNA"; transcript_source "ensembl"; transcript_biotype "lncRNA"; exon_id "ENSRNOE00000790503"; exon_version "1";
7	ensembl	exon	62903912	62904923	0	+	.	gene_id "ENSRNOG00000076776"; gene_version "1"; transcript_id "ENSRNOT00000158573"; transcript_version "1"; exon_number "3"; gene_source "ensembl"; gene_biotype "lncRNA"; transcript_source "ensembl"; transcript_biotype "lncRNA"; exon_id "ENSRNOE00000790503"; exon_version "1";
7	ensembl	exon	62903912	62904923	0	+	.	gene_id "ENSRNOG00000076776"; gene_version "1"; transcript_id "ENSRNOT00000162906"; transcript_version "1"; exon_number "4"; gene_source "ensembl"; gene_biotype "lncRNA"; transcript_source "ensembl"; transcript_biotype "lncRNA"; exon_id "ENSRNOE00000790503"; exon_version "1"; tag "Ensembl_canonical";
7	sraer114_mid	exon	62970694	62970805	0.655698990229239	+	.	gene_id "sraer114_gene_17890"; transcript_id "sraer114_gene_17890_tx_1"; exon_id "7_62970694_62970805_+"; exonnum "1"; txlen "865";
7	sraer114_ss	exon	62974183	62974935	0.655698990229239	+	.	gene_id "sraer114_gene_17890"; transcript_id "sraer114_gene_17890_tx_1"; exon_id "7_62974183_62974935_+"; exonnum "2"; txlen "865";
7	sraer114_es	exon	62982458	62982903	0.00447044414057938	+	.	gene_id "sraer114_gene_26065"; transcript_id "sraer114_gene_26065_tx_1"; exon_id "7_62982458_62982903_+"; exonnum "1"; txlen "632";
7	sraer114_ss	exon	62985687	62985872	0.00447044414057938	+	.	gene_id "sraer114_gene_26065"; transcript_id "sraer114_gene_26065_tx_1"; exon_id "7_62985687_62985872_+"; exonnum "2"; txlen "632";
7	ensembl	exon	63040990	63041126	0	+	.	gene_id "ENSRNOG00000080492"; gene_version "1"; transcript_id "ENSRNOT00000154198"; transcript_version "1"; exon_number "1"; gene_source "ensembl"; gene_biotype "lncRNA"; transcript_source "ensembl"; transcript_biotype "lncRNA"; exon_id "ENSRNOE00000707760"; exon_version "1";
7	ENSEMBL114_rn	exon	63040990	63041126	0.00766527000970806	+	.	gene_id "ENSRNOG00000080492"; transcript_id "ENSRNOG00000080492_tx_12"; exon_id "7_63040990_63041126_+"; exonnum "1"; txlen "604";
7	ensembl	gene	63040990	63061557	0	+	.	gene_id "ENSRNOG00000080492"; gene_version "1"; gene_source "ensembl"; gene_biotype "lncRNA";
7	ensembl	transcript	63040990	63061557	0	+	.	gene_id "ENSRNOG00000080492"; gene_version "1"; transcript_id "ENSRNOT00000154198"; transcript_version "1"; gene_source "ensembl"; gene_biotype "lncRNA"; transcript_source "ensembl"; transcript_biotype "lncRNA";
7	sraer114_es	exon	63042269	63042384	0.00807486459037948	+	.	gene_id "ENSRNOG00000080492"; transcript_id "ENSRNOG00000080492_tx_11"; exon_id "7_63042269_63042384_+"; exonnum "1"; txlen "773";
7	sraer114_es	exon	63042269	63042384	0.139006923161386	+	.	gene_id "ENSRNOG00000080492"; transcript_id "ENSRNOG00000080492_tx_3"; exon_id "7_63042269_63042384_+"; exonnum "1"; txlen "747";
7	sraer114_es	exon	63042269	63042384	0.0715354743014154	+	.	gene_id "ENSRNOG00000080492"; transcript_id "ENSRNOG00000080492_tx_6"; exon_id "7_63042269_63042384_+"; exonnum "1"; txlen "877";
7	sraer114_es	exon	63042269	63042384	0.0503884414822857	+	.	gene_id "ENSRNOG00000080492"; transcript_id "ENSRNOG00000080492_tx_8"; exon_id "7_63042269_63042384_+"; exonnum "1"; txlen "970";
7	ensembl	exon	63047469	63047522	0	+	.	gene_id "ENSRNOG00000080492"; gene_version "1"; transcript_id "ENSRNOT00000167038"; transcript_version "1"; exon_number "1"; gene_source "ensembl"; gene_biotype "lncRNA"; transcript_source "ensembl"; transcript_biotype "lncRNA"; exon_id "ENSRNOE00000791133"; exon_version "1"; tag "Ensembl_canonical";
7	ensembl	transcript	63047469	63058024	0	+	.	gene_id "ENSRNOG00000080492"; gene_version "1"; transcript_id "ENSRNOT00000167038"; transcript_version "1"; gene_source "ensembl"; gene_biotype "lncRNA"; transcript_source "ensembl"; transcript_biotype "lncRNA"; tag "Ensembl_canonical";
7	ensembl	exon	63049273	63049386	0	+	.	gene_id "ENSRNOG00000080492"; gene_version "1"; transcript_id "ENSRNOT00000154198"; transcript_version "1"; exon_number "2"; gene_source "ensembl"; gene_biotype "lncRNA"; transcript_source "ensembl"; transcript_biotype "lncRNA"; exon_id "ENSRNOE00000608738"; exon_version "1";
7	ensembl	exon	63049273	63049386	0	+	.	gene_id "ENSRNOG00000080492"; gene_version "1"; transcript_id "ENSRNOT00000167038"; transcript_version "1"; exon_number "2"; gene_source "ensembl"; gene_biotype "lncRNA"; transcript_source "ensembl"; transcript_biotype "lncRNA"; exon_id "ENSRNOE00000608738"; exon_version "1"; tag "Ensembl_canonical";
7	ENSEMBL114_rn	exon	63049273	63049386	0.00807486459037948	+	.	gene_id "ENSRNOG00000080492"; transcript_id "ENSRNOG00000080492_tx_11"; exon_id "7_63049273_63049386_+"; exonnum "2"; txlen "773";
7	ENSEMBL114_rn	exon	63049273	63049386	0.00766527000970806	+	.	gene_id "ENSRNOG00000080492"; transcript_id "ENSRNOG00000080492_tx_12"; exon_id "7_63049273_63049386_+"; exonnum "2"; txlen "604";
7	ENSEMBL114_rn	exon	63049273	63049386	0.139006923161386	+	.	gene_id "ENSRNOG00000080492"; transcript_id "ENSRNOG00000080492_tx_3"; exon_id "7_63049273_63049386_+"; exonnum "2"; txlen "747";
7	ENSEMBL114_rn	exon	63049273	63049386	0.0715354743014154	+	.	gene_id "ENSRNOG00000080492"; transcript_id "ENSRNOG00000080492_tx_6"; exon_id "7_63049273_63049386_+"; exonnum "2"; txlen "877";
7	ENSEMBL114_rn	exon	63049273	63049386	0.0503884414822857	+	.	gene_id "ENSRNOG00000080492"; transcript_id "ENSRNOG00000080492_tx_8"; exon_id "7_63049273_63049386_+"; exonnum "2"; txlen "970";
7	ensembl	exon	63049286	63049386	0	+	.	gene_id "ENSRNOG00000080492"; gene_version "1"; transcript_id "ENSRNOT00000171099"; transcript_version "1"; exon_number "1"; gene_source "ensembl"; gene_biotype "lncRNA"; transcript_source "ensembl"; transcript_biotype "lncRNA"; exon_id "ENSRNOE00000705534"; exon_version "1";
7	ensembl	transcript	63049286	63061557	0	+	.	gene_id "ENSRNOG00000080492"; gene_version "1"; transcript_id "ENSRNOT00000171099"; transcript_version "1"; gene_source "ensembl"; gene_biotype "lncRNA"; transcript_source "ensembl"; transcript_biotype "lncRNA";
7	ensembl	exon	63052773	63053012	0	+	.	gene_id "ENSRNOG00000080492"; gene_version "1"; transcript_id "ENSRNOT00000149729"; transcript_version "1"; exon_number "1"; gene_source "ensembl"; gene_biotype "lncRNA"; transcript_source "ensembl"; transcript_biotype "lncRNA"; exon_id "ENSRNOE00000716106"; exon_version "1";
7	ensembl	transcript	63052773	63061557	0	+	.	gene_id "ENSRNOG00000080492"; gene_version "1"; transcript_id "ENSRNOT00000149729"; transcript_version "1"; gene_source "ensembl"; gene_biotype "lncRNA"; transcript_source "ensembl"; transcript_biotype "lncRNA";
7	ensembl	exon	63052909	63053012	0	+	.	gene_id "ENSRNOG00000080492"; gene_version "1"; transcript_id "ENSRNOT00000154198"; transcript_version "1"; exon_number "3"; gene_source "ensembl"; gene_biotype "lncRNA"; transcript_source "ensembl"; transcript_biotype "lncRNA"; exon_id "ENSRNOE00000624111"; exon_version "1";
7	ensembl	exon	63052909	63053012	0	+	.	gene_id "ENSRNOG00000080492"; gene_version "1"; transcript_id "ENSRNOT00000167038"; transcript_version "1"; exon_number "3"; gene_source "ensembl"; gene_biotype "lncRNA"; transcript_source "ensembl"; transcript_biotype "lncRNA"; exon_id "ENSRNOE00000624111"; exon_version "1"; tag "Ensembl_canonical";
7	ENSEMBL114_rn	exon	63052909	63053012	0.00766527000970806	+	.	gene_id "ENSRNOG00000080492"; transcript_id "ENSRNOG00000080492_tx_12"; exon_id "7_63052909_63053012_+"; exonnum "3"; txlen "604";
7	ENSEMBL114_rn	exon	63052909	63053012	0.139006923161386	+	.	gene_id "ENSRNOG00000080492"; transcript_id "ENSRNOG00000080492_tx_3"; exon_id "7_63052909_63053012_+"; exonnum "3"; txlen "747";
7	ENSEMBL114_rn	exon	63052909	63053012	0.0715354743014154	+	.	gene_id "ENSRNOG00000080492"; transcript_id "ENSRNOG00000080492_tx_6"; exon_id "7_63052909_63053012_+"; exonnum "3"; txlen "877";
7	ENSEMBL114_rn	exon	63052909	63053012	0.0503884414822857	+	.	gene_id "ENSRNOG00000080492"; transcript_id "ENSRNOG00000080492_tx_8"; exon_id "7_63052909_63053012_+"; exonnum "3"; txlen "970";
7	sraer114_es	exon	63053785	63053829	0.0818109203043396	+	.	gene_id "ENSRNOG00000080492"; transcript_id "ENSRNOG00000080492_tx_5"; exon_id "7_63053785_63053829_+"; exonnum "1"; txlen "588";
7	sraer114_es	exon	63053785	63053829	0.0290075725755754	+	.	gene_id "ENSRNOG00000080492"; transcript_id "ENSRNOG00000080492_tx_9"; exon_id "7_63053785_63053829_+"; exonnum "1"; txlen "681";
7	sraer114_ss	exon	63054385	63054633	0.00766527000970806	+	.	gene_id "ENSRNOG00000080492"; transcript_id "ENSRNOG00000080492_tx_12"; exon_id "7_63054385_63054633_+"; exonnum "4"; txlen "604";
7	ensembl	exon	63055970	63056062	0	+	.	gene_id "ENSRNOG00000080492"; gene_version "1"; transcript_id "ENSRNOT00000149729"; transcript_version "1"; exon_number "2"; gene_source "ensembl"; gene_biotype "lncRNA"; transcript_source "ensembl"; transcript_biotype "lncRNA"; exon_id "ENSRNOE00000738285"; exon_version "1";
7	ENSEMBL114_rn	exon	63055970	63056062	0.0503884414822857	+	.	gene_id "ENSRNOG00000080492"; transcript_id "ENSRNOG00000080492_tx_8"; exon_id "7_63055970_63056062_+"; exonnum "4"; txlen "970";
7	ENSEMBL114_rn	exon	63055970	63056062	0.0290075725755754	+	.	gene_id "ENSRNOG00000080492"; transcript_id "ENSRNOG00000080492_tx_9"; exon_id "7_63055970_63056062_+"; exonnum "2"; txlen "681";
7	ensembl	exon	63057117	63057246	0	+	.	gene_id "ENSRNOG00000080492"; gene_version "1"; transcript_id "ENSRNOT00000171099"; transcript_version "1"; exon_number "2"; gene_source "ensembl"; gene_biotype "lncRNA"; transcript_source "ensembl"; transcript_biotype "lncRNA"; exon_id "ENSRNOE00000627086"; exon_version "2";
7	ensembl	exon	63057117	63057246	0	+	.	gene_id "ENSRNOG00000080492"; gene_version "1"; transcript_id "ENSRNOT00000149729"; transcript_version "1"; exon_number "3"; gene_source "ensembl"; gene_biotype "lncRNA"; transcript_source "ensembl"; transcript_biotype "lncRNA"; exon_id "ENSRNOE00000627086"; exon_version "2";
7	ENSEMBL114_rn	exon	63057117	63057246	0.00807486459037948	+	.	gene_id "ENSRNOG00000080492"; transcript_id "ENSRNOG00000080492_tx_11"; exon_id "7_63057117_63057246_+"; exonnum "3"; txlen "773";
7	ENSEMBL114_rn	exon	63057117	63057246	0.0818109203043396	+	.	gene_id "ENSRNOG00000080492"; transcript_id "ENSRNOG00000080492_tx_5"; exon_id "7_63057117_63057246_+"; exonnum "2"; txlen "588";
7	ENSEMBL114_rn	exon	63057117	63057246	0.0715354743014154	+	.	gene_id "ENSRNOG00000080492"; transcript_id "ENSRNOG00000080492_tx_6"; exon_id "7_63057117_63057246_+"; exonnum "4"; txlen "877";
7	ENSEMBL114_rn	exon	63057117	63057246	0.0503884414822857	+	.	gene_id "ENSRNOG00000080492"; transcript_id "ENSRNOG00000080492_tx_8"; exon_id "7_63057117_63057246_+"; exonnum "5"; txlen "970";
7	ENSEMBL114_rn	exon	63057117	63057246	0.0290075725755754	+	.	gene_id "ENSRNOG00000080492"; transcript_id "ENSRNOG00000080492_tx_9"; exon_id "7_63057117_63057246_+"; exonnum "3"; txlen "681";
7	ensembl	exon	63057125	63058024	0	+	.	gene_id "ENSRNOG00000080492"; gene_version "1"; transcript_id "ENSRNOT00000167038"; transcript_version "1"; exon_number "4"; gene_source "ensembl"; gene_biotype "lncRNA"; transcript_source "ensembl"; transcript_biotype "lncRNA"; exon_id "ENSRNOE00000773247"; exon_version "1"; tag "Ensembl_canonical";
7	ensembl	exon	63061145	63061557	0	+	.	gene_id "ENSRNOG00000080492"; gene_version "1"; transcript_id "ENSRNOT00000154198"; transcript_version "1"; exon_number "4"; gene_source "ensembl"; gene_biotype "lncRNA"; transcript_source "ensembl"; transcript_biotype "lncRNA"; exon_id "ENSRNOE00000790785"; exon_version "1";
7	ensembl	exon	63061145	63061557	0	+	.	gene_id "ENSRNOG00000080492"; gene_version "1"; transcript_id "ENSRNOT00000171099"; transcript_version "1"; exon_number "3"; gene_source "ensembl"; gene_biotype "lncRNA"; transcript_source "ensembl"; transcript_biotype "lncRNA"; exon_id "ENSRNOE00000790785"; exon_version "1";
7	ensembl	exon	63061145	63061557	0	+	.	gene_id "ENSRNOG00000080492"; gene_version "1"; transcript_id "ENSRNOT00000149729"; transcript_version "1"; exon_number "4"; gene_source "ensembl"; gene_biotype "lncRNA"; transcript_source "ensembl"; transcript_biotype "lncRNA"; exon_id "ENSRNOE00000790785"; exon_version "1";
7	ENSEMBL114_rn	exon	63061145	63061557	0.00807486459037948	+	.	gene_id "ENSRNOG00000080492"; transcript_id "ENSRNOG00000080492_tx_11"; exon_id "7_63061145_63061557_+"; exonnum "4"; txlen "773";
7	ENSEMBL114_rn	exon	63061145	63061557	0.139006923161386	+	.	gene_id "ENSRNOG00000080492"; transcript_id "ENSRNOG00000080492_tx_3"; exon_id "7_63061145_63061557_+"; exonnum "4"; txlen "747";
7	ENSEMBL114_rn	exon	63061145	63061557	0.0818109203043396	+	.	gene_id "ENSRNOG00000080492"; transcript_id "ENSRNOG00000080492_tx_5"; exon_id "7_63061145_63061557_+"; exonnum "3"; txlen "588";
7	ENSEMBL114_rn	exon	63061145	63061557	0.0715354743014154	+	.	gene_id "ENSRNOG00000080492"; transcript_id "ENSRNOG00000080492_tx_6"; exon_id "7_63061145_63061557_+"; exonnum "5"; txlen "877";
7	ENSEMBL114_rn	exon	63061145	63061557	0.0503884414822857	+	.	gene_id "ENSRNOG00000080492"; transcript_id "ENSRNOG00000080492_tx_8"; exon_id "7_63061145_63061557_+"; exonnum "6"; txlen "970";
7	ENSEMBL114_rn	exon	63061145	63061557	0.0290075725755754	+	.	gene_id "ENSRNOG00000080492"; transcript_id "ENSRNOG00000080492_tx_9"; exon_id "7_63061145_63061557_+"; exonnum "4"; txlen "681";
7	ensembl	exon	63063838	63063924	0	+	.	gene_id "ENSRNOG00000064117"; gene_version "2"; transcript_id "ENSRNOT00000105592"; transcript_version "2"; exon_number "1"; gene_source "ensembl"; gene_biotype "lncRNA"; transcript_source "ensembl"; transcript_biotype "lncRNA"; exon_id "ENSRNOE00000673842"; exon_version "1"; tag "Ensembl_canonical";
7	ENSEMBL114_rn	exon	63063838	63063924	0.0176165749575363	+	.	gene_id "ENSRNOG00000064117"; transcript_id "ENSRNOG00000064117_tx_2"; exon_id "7_63063838_63063924_+"; exonnum "1"; txlen "681";
7	ensembl	gene	63063838	63077740	0	+	.	gene_id "ENSRNOG00000064117"; gene_version "2"; gene_source "ensembl"; gene_biotype "lncRNA";
7	ensembl	transcript	63063838	63077740	0	+	.	gene_id "ENSRNOG00000064117"; gene_version "2"; transcript_id "ENSRNOT00000105592"; transcript_version "2"; gene_source "ensembl"; gene_biotype "lncRNA"; transcript_source "ensembl"; transcript_biotype "lncRNA"; tag "Ensembl_canonical";
7	sraer114_ss	exon	63072406	63072999	0.0176165749575363	+	.	gene_id "ENSRNOG00000064117"; transcript_id "ENSRNOG00000064117_tx_2"; exon_id "7_63072406_63072999_+"; exonnum "2"; txlen "681";
7	ensembl	exon	63073390	63073481	0	+	.	gene_id "ENSRNOG00000064117"; gene_version "2"; transcript_id "ENSRNOT00000105592"; transcript_version "2"; exon_number "2"; gene_source "ensembl"; gene_biotype "lncRNA"; transcript_source "ensembl"; transcript_biotype "lncRNA"; exon_id "ENSRNOE00000608901"; exon_version "1"; tag "Ensembl_canonical";
7	ensembl	exon	63075045	63076060	0	+	.	gene_id "ENSRNOG00000064117"; gene_version "2"; transcript_id "ENSRNOT00000105592"; transcript_version "2"; exon_number "3"; gene_source "ensembl"; gene_biotype "lncRNA"; transcript_source "ensembl"; transcript_biotype "lncRNA"; exon_id "ENSRNOE00000654830"; exon_version "2"; tag "Ensembl_canonical";
7	ensembl	exon	63077683	63077740	0	+	.	gene_id "ENSRNOG00000064117"; gene_version "2"; transcript_id "ENSRNOT00000105592"; transcript_version "2"; exon_number "4"; gene_source "ensembl"; gene_biotype "lncRNA"; transcript_source "ensembl"; transcript_biotype "lncRNA"; exon_id "ENSRNOE00000712085"; exon_version "1"; tag "Ensembl_canonical";
7	sraer114_es	exon	63078537	63078568	0.00965472940154069	+	.	gene_id "sraer114_gene_19265"; transcript_id "sraer114_gene_19265_tx_1"; exon_id "7_63078537_63078568_+"; exonnum "1"; txlen "937";
7	sraer114_mid	exon	63084777	63084928	0.00965472940154069	+	.	gene_id "sraer114_gene_19265"; transcript_id "sraer114_gene_19265_tx_1"; exon_id "7_63084777_63084928_+"; exonnum "2"; txlen "937";
7	sraer114_mid	exon	63084777	63084928	0.0011964214601262	+	.	gene_id "sraer114_gene_19265"; transcript_id "sraer114_gene_19265_tx_3"; exon_id "7_63084777_63084928_+"; exonnum "1"; txlen "590";
7	sraer114_es	exon	63088836	63088902	0.00415521442908718	+	.	gene_id "sraer114_gene_19265"; transcript_id "sraer114_gene_19265_tx_2"; exon_id "7_63088836_63088902_+"; exonnum "1"; txlen "820";
7	sraer114_mid	exon	63092010	63092324	0.00965472940154069	+	.	gene_id "sraer114_gene_19265"; transcript_id "sraer114_gene_19265_tx_1"; exon_id "7_63092010_63092324_+"; exonnum "3"; txlen "937";
7	sraer114_mid	exon	63092010	63092324	0.00415521442908718	+	.	gene_id "sraer114_gene_19265"; transcript_id "sraer114_gene_19265_tx_2"; exon_id "7_63092010_63092324_+"; exonnum "2"; txlen "820";
7	sraer114_ss	exon	63093488	63093925	0.00965472940154069	+	.	gene_id "sraer114_gene_19265"; transcript_id "sraer114_gene_19265_tx_1"; exon_id "7_63093488_63093925_+"; exonnum "4"; txlen "937";
7	sraer114_ss	exon	63093488	63093925	0.00415521442908718	+	.	gene_id "sraer114_gene_19265"; transcript_id "sraer114_gene_19265_tx_2"; exon_id "7_63093488_63093925_+"; exonnum "3"; txlen "820";
7	sraer114_ss	exon	63093488	63093925	0.0011964214601262	+	.	gene_id "sraer114_gene_19265"; transcript_id "sraer114_gene_19265_tx_3"; exon_id "7_63093488_63093925_+"; exonnum "2"; txlen "590";
7	sraer114_es	exon	63101472	63101616	0.797414392928638	+	.	gene_id "sraer114_gene_12349"; transcript_id "sraer114_gene_12349_tx_1"; exon_id "7_63101472_63101616_+"; exonnum "1"; txlen "858";
7	sraer114_es	exon	63101472	63101616	0.579780532921448	+	.	gene_id "sraer114_gene_12349"; transcript_id "sraer114_gene_12349_tx_2"; exon_id "7_63101472_63101616_+"; exonnum "1"; txlen "677";
7	sraer114_es	exon	63101472	63101616	0.134801859666715	+	.	gene_id "sraer114_gene_12349"; transcript_id "sraer114_gene_12349_tx_6"; exon_id "7_63101472_63101616_+"; exonnum "1"; txlen "540";
7	sraer114_mid	exon	63105364	63105559	0.797414392928638	+	.	gene_id "sraer114_gene_12349"; transcript_id "sraer114_gene_12349_tx_1"; exon_id "7_63105364_63105559_+"; exonnum "2"; txlen "858";
7	sraer114_mid	exon	63105364	63105559	0.579780532921448	+	.	gene_id "sraer114_gene_12349"; transcript_id "sraer114_gene_12349_tx_2"; exon_id "7_63105364_63105559_+"; exonnum "2"; txlen "677";
7	sraer114_mid	exon	63105364	63105559	0.134801859666715	+	.	gene_id "sraer114_gene_12349"; transcript_id "sraer114_gene_12349_tx_6"; exon_id "7_63105364_63105559_+"; exonnum "2"; txlen "540";
7	sraer114_ss	exon	63105878	63106394	0.797414392928638	+	.	gene_id "sraer114_gene_12349"; transcript_id "sraer114_gene_12349_tx_1"; exon_id "7_63105878_63106394_+"; exonnum "3"; txlen "858";
7	sraer114_mid	exon	63112414	63112550	0.579780532921448	+	.	gene_id "sraer114_gene_12349"; transcript_id "sraer114_gene_12349_tx_2"; exon_id "7_63112414_63112550_+"; exonnum "3"; txlen "677";
7	sraer114_mid	exon	63113322	63113422	0.000632922538823351	+	.	gene_id "sraer114_gene_12349"; transcript_id "sraer114_gene_12349_tx_14"; exon_id "7_63113322_63113422_+"; exonnum "1"; txlen "1413";
7	sraer114_mid	exon	63113322	63113422	0.579780532921448	+	.	gene_id "sraer114_gene_12349"; transcript_id "sraer114_gene_12349_tx_2"; exon_id "7_63113322_63113422_+"; exonnum "4"; txlen "677";
7	sraer114_mid	exon	63113322	63113422	0.134801859666715	+	.	gene_id "sraer114_gene_12349"; transcript_id "sraer114_gene_12349_tx_6"; exon_id "7_63113322_63113422_+"; exonnum "3"; txlen "540";
7	sraer114_ss	exon	63114685	63114782	0.579780532921448	+	.	gene_id "sraer114_gene_12349"; transcript_id "sraer114_gene_12349_tx_2"; exon_id "7_63114685_63114782_+"; exonnum "5"; txlen "677";
7	sraer114_ss	exon	63114685	63114782	0.134801859666715	+	.	gene_id "sraer114_gene_12349"; transcript_id "sraer114_gene_12349_tx_6"; exon_id "7_63114685_63114782_+"; exonnum "4"; txlen "540";
7	sraer114_es	exon	63119320	63119465	0.0458795651584227	+	.	gene_id "sraer114_gene_12349"; transcript_id "sraer114_gene_12349_tx_11"; exon_id "7_63119320_63119465_+"; exonnum "1"; txlen "853";
7	sraer114_es	exon	63119320	63119465	0.321246917814777	+	.	gene_id "sraer114_gene_12349"; transcript_id "sraer114_gene_12349_tx_3"; exon_id "7_63119320_63119465_+"; exonnum "1"; txlen "778";
7	sraer114_es	exon	63119320	63119465	0.087149533819531	+	.	gene_id "sraer114_gene_12349"; transcript_id "sraer114_gene_12349_tx_7"; exon_id "7_63119320_63119465_+"; exonnum "1"; txlen "546";
7	sraer114_es	exon	63119389	63119487	0.153636705838399	+	.	gene_id "sraer114_gene_12349"; transcript_id "sraer114_gene_12349_tx_4"; exon_id "7_63119389_63119487_+"; exonnum "1"; txlen "731";
7	sraer114_mid	exon	63119981	63120068	0.0458795651584227	+	.	gene_id "sraer114_gene_12349"; transcript_id "sraer114_gene_12349_tx_11"; exon_id "7_63119981_63120068_+"; exonnum "2"; txlen "853";
7	sraer114_mid	exon	63119981	63120068	0.000632922538823351	+	.	gene_id "sraer114_gene_12349"; transcript_id "sraer114_gene_12349_tx_14"; exon_id "7_63119981_63120068_+"; exonnum "2"; txlen "1413";
7	sraer114_mid	exon	63119981	63120068	0.321246917814777	+	.	gene_id "sraer114_gene_12349"; transcript_id "sraer114_gene_12349_tx_3"; exon_id "7_63119981_63120068_+"; exonnum "2"; txlen "778";
7	sraer114_mid	exon	63119981	63120068	0.153636705838399	+	.	gene_id "sraer114_gene_12349"; transcript_id "sraer114_gene_12349_tx_4"; exon_id "7_63119981_63120068_+"; exonnum "2"; txlen "731";
7	sraer114_mid	exon	63119981	63120068	0.087149533819531	+	.	gene_id "sraer114_gene_12349"; transcript_id "sraer114_gene_12349_tx_7"; exon_id "7_63119981_63120068_+"; exonnum "2"; txlen "546";
7	sraer114_mid	exon	63130274	63130348	0.0458795651584227	+	.	gene_id "sraer114_gene_12349"; transcript_id "sraer114_gene_12349_tx_11"; exon_id "7_63130274_63130348_+"; exonnum "3"; txlen "853";
7	sraer114_mid	exon	63130274	63130348	0.000632922538823351	+	.	gene_id "sraer114_gene_12349"; transcript_id "sraer114_gene_12349_tx_14"; exon_id "7_63130274_63130348_+"; exonnum "3"; txlen "1413";
7	sraer114_es	exon	63131020	63131061	0.0227280547161698	+	.	gene_id "sraer114_gene_12349"; transcript_id "sraer114_gene_12349_tx_13"; exon_id "7_63131020_63131061_+"; exonnum "1"; txlen "634";
7	sraer114_mid	exon	63134284	63134407	0.0227280547161698	+	.	gene_id "sraer114_gene_12349"; transcript_id "sraer114_gene_12349_tx_13"; exon_id "7_63134284_63134407_+"; exonnum "2"; txlen "634";
7	sraer114_mid	exon	63134284	63134407	0.000632922538823351	+	.	gene_id "sraer114_gene_12349"; transcript_id "sraer114_gene_12349_tx_14"; exon_id "7_63134284_63134407_+"; exonnum "4"; txlen "1413";
7	sraer114_ss	exon	63134577	63135044	0.0227280547161698	+	.	gene_id "sraer114_gene_12349"; transcript_id "sraer114_gene_12349_tx_13"; exon_id "7_63134577_63135044_+"; exonnum "3"; txlen "634";
7	sraer114_ss	exon	63135289	63135832	0.0458795651584227	+	.	gene_id "sraer114_gene_12349"; transcript_id "sraer114_gene_12349_tx_11"; exon_id "7_63135289_63135832_+"; exonnum "4"; txlen "853";
7	sraer114_ss	exon	63135289	63135832	0.321246917814777	+	.	gene_id "sraer114_gene_12349"; transcript_id "sraer114_gene_12349_tx_3"; exon_id "7_63135289_63135832_+"; exonnum "3"; txlen "778";
7	sraer114_ss	exon	63135289	63135832	0.153636705838399	+	.	gene_id "sraer114_gene_12349"; transcript_id "sraer114_gene_12349_tx_4"; exon_id "7_63135289_63135832_+"; exonnum "3"; txlen "731";
7	sraer114_mid	exon	63148691	63148791	0.000632922538823351	+	.	gene_id "sraer114_gene_12349"; transcript_id "sraer114_gene_12349_tx_14"; exon_id "7_63148691_63148791_+"; exonnum "5"; txlen "1413";
7	sraer114_mid	exon	63148691	63148791	0.087149533819531	+	.	gene_id "sraer114_gene_12349"; transcript_id "sraer114_gene_12349_tx_7"; exon_id "7_63148691_63148791_+"; exonnum "3"; txlen "546";
7	sraer114_mid	exon	63149100	63149199	0.000632922538823351	+	.	gene_id "sraer114_gene_12349"; transcript_id "sraer114_gene_12349_tx_14"; exon_id "7_63149100_63149199_+"; exonnum "6"; txlen "1413";
7	sraer114_mid	exon	63149100	63149199	0.087149533819531	+	.	gene_id "sraer114_gene_12349"; transcript_id "sraer114_gene_12349_tx_7"; exon_id "7_63149100_63149199_+"; exonnum "4"; txlen "546";
7	sraer114_ss	exon	63153597	63154420	0.000632922538823351	+	.	gene_id "sraer114_gene_12349"; transcript_id "sraer114_gene_12349_tx_14"; exon_id "7_63153597_63154420_+"; exonnum "7"; txlen "1413";
7	sraer114_mid	exon	63188004	63188114	0.087149533819531	+	.	gene_id "sraer114_gene_12349"; transcript_id "sraer114_gene_12349_tx_7"; exon_id "7_63188004_63188114_+"; exonnum "5"; txlen "546";
7	sraer114_es	exon	63241907	63242097	0.0168378191071759	+	.	gene_id "sraer114_gene_23569"; transcript_id "sraer114_gene_23569_tx_1"; exon_id "7_63241907_63242097_+"; exonnum "1"; txlen "701";
7	sraer114_es	exon	63241907	63242097	0.00942679582282435	+	.	gene_id "sraer114_gene_23569"; transcript_id "sraer114_gene_23569_tx_2"; exon_id "7_63241907_63242097_+"; exonnum "1"; txlen "684";
7	sraer114_es	exon	63241907	63242097	0.00888977952955987	+	.	gene_id "sraer114_gene_23569"; transcript_id "sraer114_gene_23569_tx_3"; exon_id "7_63241907_63242097_+"; exonnum "1"; txlen "819";
7	sraer114_ss	exon	63242456	63242948	0.00942679582282435	+	.	gene_id "sraer114_gene_23569"; transcript_id "sraer114_gene_23569_tx_2"; exon_id "7_63242456_63242948_+"; exonnum "2"; txlen "684";
7	sraer114_mid	exon	63250143	63250260	0.00888977952955987	+	.	gene_id "sraer114_gene_23569"; transcript_id "sraer114_gene_23569_tx_3"; exon_id "7_63250143_63250260_+"; exonnum "2"; txlen "819";
7	sraer114_ss	exon	63252092	63252601	0.0168378191071759	+	.	gene_id "sraer114_gene_23569"; transcript_id "sraer114_gene_23569_tx_1"; exon_id "7_63252092_63252601_+"; exonnum "2"; txlen "701";
7	sraer114_ss	exon	63252092	63252601	0.00888977952955987	+	.	gene_id "sraer114_gene_23569"; transcript_id "sraer114_gene_23569_tx_3"; exon_id "7_63252092_63252601_+"; exonnum "3"; txlen "819";
7	sraer114_es	exon	63363028	63363206	0.106798222853542	+	.	gene_id "sraer114_gene_14304"; transcript_id "sraer114_gene_14304_tx_1"; exon_id "7_63363028_63363206_+"; exonnum "1"; txlen "756";
7	sraer114_ss	exon	63376001	63376577	0.106798222853542	+	.	gene_id "sraer114_gene_14304"; transcript_id "sraer114_gene_14304_tx_1"; exon_id "7_63376001_63376577_+"; exonnum "2"; txlen "756";
7	ensembl	exon	63382207	63382315	0	+	.	gene_id "ENSRNOG00000073628"; gene_version "1"; transcript_id "ENSRNOT00000134147"; transcript_version "1"; exon_number "1"; gene_source "ensembl"; gene_biotype "lncRNA"; transcript_source "ensembl"; transcript_biotype "lncRNA"; exon_id "ENSRNOE00000735666"; exon_version "1";
7	ensembl	exon	63382207	63382315	0	+	.	gene_id "ENSRNOG00000073628"; gene_version "1"; transcript_id "ENSRNOT00000170898"; transcript_version "1"; exon_number "1"; gene_source "ensembl"; gene_biotype "lncRNA"; transcript_source "ensembl"; transcript_biotype "lncRNA"; exon_id "ENSRNOE00000735666"; exon_version "1";
7	ensembl	exon	63382207	63382315	0	+	.	gene_id "ENSRNOG00000073628"; gene_version "1"; transcript_id "ENSRNOT00000155505"; transcript_version "1"; exon_number "1"; gene_source "ensembl"; gene_biotype "lncRNA"; transcript_source "ensembl"; transcript_biotype "lncRNA"; exon_id "ENSRNOE00000735666"; exon_version "1";
7	ensembl	transcript	63382207	63423301	0	+	.	gene_id "ENSRNOG00000073628"; gene_version "1"; transcript_id "ENSRNOT00000155505"; transcript_version "1"; gene_source "ensembl"; gene_biotype "lncRNA"; transcript_source "ensembl"; transcript_biotype "lncRNA";
7	ensembl	transcript	63382207	63468937	0	+	.	gene_id "ENSRNOG00000073628"; gene_version "1"; transcript_id "ENSRNOT00000170898"; transcript_version "1"; gene_source "ensembl"; gene_biotype "lncRNA"; transcript_source "ensembl"; transcript_biotype "lncRNA";
7	ensembl	gene	63382207	63511777	0	+	.	gene_id "ENSRNOG00000073628"; gene_version "1"; gene_source "ensembl"; gene_biotype "lncRNA";
7	ensembl	transcript	63382207	63511777	0	+	.	gene_id "ENSRNOG00000073628"; gene_version "1"; transcript_id "ENSRNOT00000134147"; transcript_version "1"; gene_source "ensembl"; gene_biotype "lncRNA"; transcript_source "ensembl"; transcript_biotype "lncRNA";
7	ensembl	exon	63383041	63384607	0	+	.	gene_id "ENSRNOG00000073628"; gene_version "1"; transcript_id "ENSRNOT00000129377"; transcript_version "1"; exon_number "1"; gene_source "ensembl"; gene_biotype "lncRNA"; transcript_source "ensembl"; transcript_biotype "lncRNA"; exon_id "ENSRNOE00000703075"; exon_version "1"; tag "Ensembl_canonical";
7	ensembl	transcript	63383041	63423301	0	+	.	gene_id "ENSRNOG00000073628"; gene_version "1"; transcript_id "ENSRNOT00000129377"; transcript_version "1"; gene_source "ensembl"; gene_biotype "lncRNA"; transcript_source "ensembl"; transcript_biotype "lncRNA"; tag "Ensembl_canonical";
7	ensembl	exon	63383431	63384607	0	+	.	gene_id "ENSRNOG00000073628"; gene_version "1"; transcript_id "ENSRNOT00000131478"; transcript_version "1"; exon_number "1"; gene_source "ensembl"; gene_biotype "lncRNA"; transcript_source "ensembl"; transcript_biotype "lncRNA"; exon_id "ENSRNOE00000784919"; exon_version "1";
7	ENSEMBL114_rn	exon	63383431	63384607	0.144264057536788	+	.	gene_id "ENSRNOG00000073628"; transcript_id "ENSRNOG00000073628_tx_3"; exon_id "7_63383431_63384607_+"; exonnum "1"; txlen "1511";
7	ensembl	transcript	63383431	63423301	0	+	.	gene_id "ENSRNOG00000073628"; gene_version "1"; transcript_id "ENSRNOT00000131478"; transcript_version "1"; gene_source "ensembl"; gene_biotype "lncRNA"; transcript_source "ensembl"; transcript_biotype "lncRNA";
7	ensembl	exon	63383552	63383692	0	+	.	gene_id "ENSRNOG00000073628"; gene_version "1"; transcript_id "ENSRNOT00000134147"; transcript_version "1"; exon_number "2"; gene_source "ensembl"; gene_biotype "lncRNA"; transcript_source "ensembl"; transcript_biotype "lncRNA"; exon_id "ENSRNOE00000740442"; exon_version "1";
7	ensembl	exon	63383552	63383692	0	+	.	gene_id "ENSRNOG00000073628"; gene_version "1"; transcript_id "ENSRNOT00000170898"; transcript_version "1"; exon_number "2"; gene_source "ensembl"; gene_biotype "lncRNA"; transcript_source "ensembl"; transcript_biotype "lncRNA"; exon_id "ENSRNOE00000740442"; exon_version "1";
7	ensembl	exon	63384810	63384990	0	+	.	gene_id "ENSRNOG00000073628"; gene_version "1"; transcript_id "ENSRNOT00000134147"; transcript_version "1"; exon_number "3"; gene_source "ensembl"; gene_biotype "lncRNA"; transcript_source "ensembl"; transcript_biotype "lncRNA"; exon_id "ENSRNOE00000750845"; exon_version "1";
7	ensembl	exon	63384810	63384990	0	+	.	gene_id "ENSRNOG00000073628"; gene_version "1"; transcript_id "ENSRNOT00000170898"; transcript_version "1"; exon_number "3"; gene_source "ensembl"; gene_biotype "lncRNA"; transcript_source "ensembl"; transcript_biotype "lncRNA"; exon_id "ENSRNOE00000750845"; exon_version "1";
7	ensembl	exon	63384810	63384990	0	+	.	gene_id "ENSRNOG00000073628"; gene_version "1"; transcript_id "ENSRNOT00000155505"; transcript_version "1"; exon_number "2"; gene_source "ensembl"; gene_biotype "lncRNA"; transcript_source "ensembl"; transcript_biotype "lncRNA"; exon_id "ENSRNOE00000750845"; exon_version "1";
7	ensembl	exon	63384810	63384990	0	+	.	gene_id "ENSRNOG00000073628"; gene_version "1"; transcript_id "ENSRNOT00000129377"; transcript_version "1"; exon_number "2"; gene_source "ensembl"; gene_biotype "lncRNA"; transcript_source "ensembl"; transcript_biotype "lncRNA"; exon_id "ENSRNOE00000750845"; exon_version "1"; tag "Ensembl_canonical";
7	ensembl	exon	63384810	63384990	0	+	.	gene_id "ENSRNOG00000073628"; gene_version "1"; transcript_id "ENSRNOT00000131478"; transcript_version "1"; exon_number "2"; gene_source "ensembl"; gene_biotype "lncRNA"; transcript_source "ensembl"; transcript_biotype "lncRNA"; exon_id "ENSRNOE00000750845"; exon_version "1";
7	ENSEMBL114_rn	exon	63384810	63384990	0.144264057536788	+	.	gene_id "ENSRNOG00000073628"; transcript_id "ENSRNOG00000073628_tx_3"; exon_id "7_63384810_63384990_+"; exonnum "2"; txlen "1511";
7	ensembl	exon	63386136	63386205	0	+	.	gene_id "ENSRNOG00000073628"; gene_version "1"; transcript_id "ENSRNOT00000170898"; transcript_version "1"; exon_number "4"; gene_source "ensembl"; gene_biotype "lncRNA"; transcript_source "ensembl"; transcript_biotype "lncRNA"; exon_id "ENSRNOE00000728577"; exon_version "1";
7	ensembl	exon	63386136	63386205	0	+	.	gene_id "ENSRNOG00000073628"; gene_version "1"; transcript_id "ENSRNOT00000129377"; transcript_version "1"; exon_number "3"; gene_source "ensembl"; gene_biotype "lncRNA"; transcript_source "ensembl"; transcript_biotype "lncRNA"; exon_id "ENSRNOE00000728577"; exon_version "1"; tag "Ensembl_canonical";
7	ENSEMBL114_rn	exon	63386136	63386205	0.144264057536788	+	.	gene_id "ENSRNOG00000073628"; transcript_id "ENSRNOG00000073628_tx_3"; exon_id "7_63386136_63386205_+"; exonnum "3"; txlen "1511";
7	sraer114_ss	exon	63405355	63405437	0.144264057536788	+	.	gene_id "ENSRNOG00000073628"; transcript_id "ENSRNOG00000073628_tx_3"; exon_id "7_63405355_63405437_+"; exonnum "4"; txlen "1511";
7	sraer114_es	exon	63410575	63410877	0.964785452145085	+	.	gene_id "ENSRNOG00000073628"; transcript_id "ENSRNOG00000073628_tx_1"; exon_id "7_63410575_63410877_+"; exonnum "1"; txlen "2449";
7	sraer114_es	exon	63410575	63410877	0.0489236499793372	+	.	gene_id "ENSRNOG00000073628"; transcript_id "ENSRNOG00000073628_tx_4"; exon_id "7_63410575_63410877_+"; exonnum "1"; txlen "2581";
7	sraer114_mid	exon	63412729	63412860	0.0489236499793372	+	.	gene_id "ENSRNOG00000073628"; transcript_id "ENSRNOG00000073628_tx_4"; exon_id "7_63412729_63412860_+"; exonnum "2"; txlen "2581";
7	ensembl	exon	63417704	63419849	0	+	.	gene_id "ENSRNOG00000073628"; gene_version "1"; transcript_id "ENSRNOT00000134147"; transcript_version "1"; exon_number "4"; gene_source "ensembl"; gene_biotype "lncRNA"; transcript_source "ensembl"; transcript_biotype "lncRNA"; exon_id "ENSRNOE00000808713"; exon_version "1";
7	ensembl	exon	63417704	63419849	0	+	.	gene_id "ENSRNOG00000073628"; gene_version "1"; transcript_id "ENSRNOT00000170898"; transcript_version "1"; exon_number "5"; gene_source "ensembl"; gene_biotype "lncRNA"; transcript_source "ensembl"; transcript_biotype "lncRNA"; exon_id "ENSRNOE00000808713"; exon_version "1";
7	ENSEMBL114_rn	exon	63417704	63419849	0.964785452145085	+	.	gene_id "ENSRNOG00000073628"; transcript_id "ENSRNOG00000073628_tx_1"; exon_id "7_63417704_63419849_+"; exonnum "2"; txlen "2449";
7	ENSEMBL114_rn	exon	63417704	63419849	0.0489236499793372	+	.	gene_id "ENSRNOG00000073628"; transcript_id "ENSRNOG00000073628_tx_4"; exon_id "7_63417704_63419849_+"; exonnum "3"; txlen "2581";
7	ensembl	exon	63417704	63423301	0	+	.	gene_id "ENSRNOG00000073628"; gene_version "1"; transcript_id "ENSRNOT00000155505"; transcript_version "1"; exon_number "3"; gene_source "ensembl"; gene_biotype "lncRNA"; transcript_source "ensembl"; transcript_biotype "lncRNA"; exon_id "ENSRNOE00000749907"; exon_version "1";
7	ensembl	exon	63417704	63423301	0	+	.	gene_id "ENSRNOG00000073628"; gene_version "1"; transcript_id "ENSRNOT00000129377"; transcript_version "1"; exon_number "4"; gene_source "ensembl"; gene_biotype "lncRNA"; transcript_source "ensembl"; transcript_biotype "lncRNA"; exon_id "ENSRNOE00000749907"; exon_version "1"; tag "Ensembl_canonical";
7	ensembl	exon	63417704	63423301	0	+	.	gene_id "ENSRNOG00000073628"; gene_version "1"; transcript_id "ENSRNOT00000131478"; transcript_version "1"; exon_number "3"; gene_source "ensembl"; gene_biotype "lncRNA"; transcript_source "ensembl"; transcript_biotype "lncRNA"; exon_id "ENSRNOE00000749907"; exon_version "1";
7	ensembl	exon	63468538	63468937	0	+	.	gene_id "ENSRNOG00000073628"; gene_version "1"; transcript_id "ENSRNOT00000170898"; transcript_version "1"; exon_number "6"; gene_source "ensembl"; gene_biotype "lncRNA"; transcript_source "ensembl"; transcript_biotype "lncRNA"; exon_id "ENSRNOE00000788408"; exon_version "1";
7	ensembl	exon	63507321	63507401	0	+	.	gene_id "ENSRNOG00000073628"; gene_version "1"; transcript_id "ENSRNOT00000134147"; transcript_version "1"; exon_number "5"; gene_source "ensembl"; gene_biotype "lncRNA"; transcript_source "ensembl"; transcript_biotype "lncRNA"; exon_id "ENSRNOE00000780421"; exon_version "1";
7	ensembl	exon	63507887	63508071	0	+	.	gene_id "ENSRNOG00000073628"; gene_version "1"; transcript_id "ENSRNOT00000134147"; transcript_version "1"; exon_number "6"; gene_source "ensembl"; gene_biotype "lncRNA"; transcript_source "ensembl"; transcript_biotype "lncRNA"; exon_id "ENSRNOE00000779268"; exon_version "1";
7	ensembl	exon	63511600	63511777	0	+	.	gene_id "ENSRNOG00000073628"; gene_version "1"; transcript_id "ENSRNOT00000134147"; transcript_version "1"; exon_number "7"; gene_source "ensembl"; gene_biotype "lncRNA"; transcript_source "ensembl"; transcript_biotype "lncRNA"; exon_id "ENSRNOE00000682908"; exon_version "1";
7	sraer114_es	exon	63514141	63514316	0.0307867577770028	+	.	gene_id "sraer114_gene_17891"; transcript_id "sraer114_gene_17891_tx_1"; exon_id "7_63514141_63514316_+"; exonnum "1"; txlen "507";
7	sraer114_mid	exon	63531321	63531398	0.0307867577770028	+	.	gene_id "sraer114_gene_17891"; transcript_id "sraer114_gene_17891_tx_1"; exon_id "7_63531321_63531398_+"; exonnum "2"; txlen "507";
7	sraer114_mid	exon	63561853	63562009	0.0307867577770028	+	.	gene_id "sraer114_gene_17891"; transcript_id "sraer114_gene_17891_tx_1"; exon_id "7_63561853_63562009_+"; exonnum "3"; txlen "507";
7	sraer114_ss	exon	63565810	63565905	0.0307867577770028	+	.	gene_id "sraer114_gene_17891"; transcript_id "sraer114_gene_17891_tx_1"; exon_id "7_63565810_63565905_+"; exonnum "4"; txlen "507";
7	sraer114_es	exon	63584316	63584625	0.00618250721017498	+	.	gene_id "sraer114_gene_17892"; transcript_id "sraer114_gene_17892_tx_1"; exon_id "7_63584316_63584625_+"; exonnum "1"; txlen "880";
7	sraer114_mid	exon	63587337	63587437	0.00618250721017498	+	.	gene_id "sraer114_gene_17892"; transcript_id "sraer114_gene_17892_tx_1"; exon_id "7_63587337_63587437_+"; exonnum "2"; txlen "880";
7	sraer114_ss	exon	63590688	63591156	0.00618250721017498	+	.	gene_id "sraer114_gene_17892"; transcript_id "sraer114_gene_17892_tx_1"; exon_id "7_63590688_63591156_+"; exonnum "3"; txlen "880";
7	sraer114_es	exon	63608993	63609062	0.277871185072586	+	.	gene_id "sraer114_gene_5533"; transcript_id "sraer114_gene_5533_tx_10"; exon_id "7_63608993_63609062_+"; exonnum "1"; txlen "524";
7	sraer114_es	exon	63608993	63609062	0.220976150356705	+	.	gene_id "sraer114_gene_5533"; transcript_id "sraer114_gene_5533_tx_11"; exon_id "7_63608993_63609062_+"; exonnum "1"; txlen "529";
7	sraer114_es	exon	63608993	63609062	0.220976150356705	+	.	gene_id "sraer114_gene_5533"; transcript_id "sraer114_gene_5533_tx_12"; exon_id "7_63608993_63609062_+"; exonnum "1"; txlen "1252";
7	sraer114_es	exon	63608993	63609062	0.0919207614166276	+	.	gene_id "sraer114_gene_5533"; transcript_id "sraer114_gene_5533_tx_22"; exon_id "7_63608993_63609062_+"; exonnum "1"; txlen "890";
7	sraer114_es	exon	63608993	63609062	0.0919207614166276	+	.	gene_id "sraer114_gene_5533"; transcript_id "sraer114_gene_5533_tx_23"; exon_id "7_63608993_63609062_+"; exonnum "1"; txlen "1613";
7	sraer114_es	exon	63608993	63609062	0.0919207614166276	+	.	gene_id "sraer114_gene_5533"; transcript_id "sraer114_gene_5533_tx_24"; exon_id "7_63608993_63609062_+"; exonnum "1"; txlen "1017";
7	sraer114_es	exon	63608993	63609062	0.0919207614166276	+	.	gene_id "sraer114_gene_5533"; transcript_id "sraer114_gene_5533_tx_25"; exon_id "7_63608993_63609062_+"; exonnum "1"; txlen "1740";
7	sraer114_es	exon	63608993	63609062	0.662198954276954	+	.	gene_id "sraer114_gene_5533"; transcript_id "sraer114_gene_5533_tx_3"; exon_id "7_63608993_63609062_+"; exonnum "1"; txlen "649";
7	sraer114_es	exon	63608993	63609062	0.483092585187268	+	.	gene_id "sraer114_gene_5533"; transcript_id "sraer114_gene_5533_tx_4"; exon_id "7_63608993_63609062_+"; exonnum "1"; txlen "869";
7	sraer114_es	exon	63608993	63609062	0.354977588931802	+	.	gene_id "sraer114_gene_5533"; transcript_id "sraer114_gene_5533_tx_6"; exon_id "7_63608993_63609062_+"; exonnum "1"; txlen "1592";
7	sraer114_es	exon	63608993	63609062	0.354977588931802	+	.	gene_id "sraer114_gene_5533"; transcript_id "sraer114_gene_5533_tx_7"; exon_id "7_63608993_63609062_+"; exonnum "1"; txlen "1372";
7	sraer114_es	exon	63608993	63609062	0.29968738888631	+	.	gene_id "sraer114_gene_5533"; transcript_id "sraer114_gene_5533_tx_8"; exon_id "7_63608993_63609062_+"; exonnum "1"; txlen "996";
7	sraer114_es	exon	63608993	63609062	0.299106893982672	+	.	gene_id "sraer114_gene_5533"; transcript_id "sraer114_gene_5533_tx_9"; exon_id "7_63608993_63609062_+"; exonnum "1"; txlen "1719";
7	sraer114_es	exon	63619343	63619390	0.117146251375995	+	.	gene_id "sraer114_gene_5533"; transcript_id "sraer114_gene_5533_tx_14"; exon_id "7_63619343_63619390_+"; exonnum "1"; txlen "847";
7	sraer114_es	exon	63619343	63619390	0.117146251375995	+	.	gene_id "sraer114_gene_5533"; transcript_id "sraer114_gene_5533_tx_15"; exon_id "7_63619343_63619390_+"; exonnum "1"; txlen "627";
7	sraer114_es	exon	63619343	63619390	0.117146251375995	+	.	gene_id "sraer114_gene_5533"; transcript_id "sraer114_gene_5533_tx_16"; exon_id "7_63619343_63619390_+"; exonnum "1"; txlen "1570";
7	sraer114_es	exon	63619343	63619390	0.117146251375995	+	.	gene_id "sraer114_gene_5533"; transcript_id "sraer114_gene_5533_tx_17"; exon_id "7_63619343_63619390_+"; exonnum "1"; txlen "1350";
7	sraer114_es	exon	63619343	63619390	0.115153296922673	+	.	gene_id "sraer114_gene_5533"; transcript_id "sraer114_gene_5533_tx_19"; exon_id "7_63619343_63619390_+"; exonnum "1"; txlen "502";
7	sraer114_es	exon	63619343	63619390	0.108889725783661	+	.	gene_id "sraer114_gene_5533"; transcript_id "sraer114_gene_5533_tx_20"; exon_id "7_63619343_63619390_+"; exonnum "1"; txlen "974";
7	sraer114_es	exon	63619343	63619390	0.108889725783661	+	.	gene_id "sraer114_gene_5533"; transcript_id "sraer114_gene_5533_tx_21"; exon_id "7_63619343_63619390_+"; exonnum "1"; txlen "1697";
7	sraer114_es	exon	63619343	63619390	0.0527619953878855	+	.	gene_id "sraer114_gene_5533"; transcript_id "sraer114_gene_5533_tx_32"; exon_id "7_63619343_63619390_+"; exonnum "1"; txlen "868";
7	sraer114_es	exon	63619343	63619390	0.0527619953878855	+	.	gene_id "sraer114_gene_5533"; transcript_id "sraer114_gene_5533_tx_33"; exon_id "7_63619343_63619390_+"; exonnum "1"; txlen "995";
7	sraer114_es	exon	63619343	63619390	0.0527619953878855	+	.	gene_id "sraer114_gene_5533"; transcript_id "sraer114_gene_5533_tx_34"; exon_id "7_63619343_63619390_+"; exonnum "1"; txlen "1718";
7	sraer114_mid	exon	63623501	63623620	0.277871185072586	+	.	gene_id "sraer114_gene_5533"; transcript_id "sraer114_gene_5533_tx_10"; exon_id "7_63623501_63623620_+"; exonnum "2"; txlen "524";
7	sraer114_mid	exon	63623501	63623620	0.117146251375995	+	.	gene_id "sraer114_gene_5533"; transcript_id "sraer114_gene_5533_tx_14"; exon_id "7_63623501_63623620_+"; exonnum "2"; txlen "847";
7	sraer114_mid	exon	63623501	63623620	0.117146251375995	+	.	gene_id "sraer114_gene_5533"; transcript_id "sraer114_gene_5533_tx_15"; exon_id "7_63623501_63623620_+"; exonnum "2"; txlen "627";
7	sraer114_mid	exon	63623501	63623620	0.117146251375995	+	.	gene_id "sraer114_gene_5533"; transcript_id "sraer114_gene_5533_tx_16"; exon_id "7_63623501_63623620_+"; exonnum "2"; txlen "1570";
7	sraer114_mid	exon	63623501	63623620	0.117146251375995	+	.	gene_id "sraer114_gene_5533"; transcript_id "sraer114_gene_5533_tx_17"; exon_id "7_63623501_63623620_+"; exonnum "2"; txlen "1350";
7	sraer114_mid	exon	63623501	63623620	0.115153296922673	+	.	gene_id "sraer114_gene_5533"; transcript_id "sraer114_gene_5533_tx_19"; exon_id "7_63623501_63623620_+"; exonnum "2"; txlen "502";
7	sraer114_mid	exon	63623501	63623620	0.108889725783661	+	.	gene_id "sraer114_gene_5533"; transcript_id "sraer114_gene_5533_tx_20"; exon_id "7_63623501_63623620_+"; exonnum "2"; txlen "974";
7	sraer114_mid	exon	63623501	63623620	0.108889725783661	+	.	gene_id "sraer114_gene_5533"; transcript_id "sraer114_gene_5533_tx_21"; exon_id "7_63623501_63623620_+"; exonnum "2"; txlen "1697";
7	sraer114_mid	exon	63623501	63623620	0.0919207614166276	+	.	gene_id "sraer114_gene_5533"; transcript_id "sraer114_gene_5533_tx_22"; exon_id "7_63623501_63623620_+"; exonnum "2"; txlen "890";
7	sraer114_mid	exon	63623501	63623620	0.0919207614166276	+	.	gene_id "sraer114_gene_5533"; transcript_id "sraer114_gene_5533_tx_23"; exon_id "7_63623501_63623620_+"; exonnum "2"; txlen "1613";
7	sraer114_mid	exon	63623501	63623620	0.0919207614166276	+	.	gene_id "sraer114_gene_5533"; transcript_id "sraer114_gene_5533_tx_24"; exon_id "7_63623501_63623620_+"; exonnum "2"; txlen "1017";
7	sraer114_mid	exon	63623501	63623620	0.0919207614166276	+	.	gene_id "sraer114_gene_5533"; transcript_id "sraer114_gene_5533_tx_25"; exon_id "7_63623501_63623620_+"; exonnum "2"; txlen "1740";
7	sraer114_mid	exon	63623501	63623620	0.662198954276954	+	.	gene_id "sraer114_gene_5533"; transcript_id "sraer114_gene_5533_tx_3"; exon_id "7_63623501_63623620_+"; exonnum "2"; txlen "649";
7	sraer114_mid	exon	63623501	63623620	0.0527619953878855	+	.	gene_id "sraer114_gene_5533"; transcript_id "sraer114_gene_5533_tx_32"; exon_id "7_63623501_63623620_+"; exonnum "2"; txlen "868";
7	sraer114_mid	exon	63623501	63623620	0.0527619953878855	+	.	gene_id "sraer114_gene_5533"; transcript_id "sraer114_gene_5533_tx_33"; exon_id "7_63623501_63623620_+"; exonnum "2"; txlen "995";
7	sraer114_mid	exon	63623501	63623620	0.0527619953878855	+	.	gene_id "sraer114_gene_5533"; transcript_id "sraer114_gene_5533_tx_34"; exon_id "7_63623501_63623620_+"; exonnum "2"; txlen "1718";
7	sraer114_mid	exon	63623501	63623620	0.483092585187268	+	.	gene_id "sraer114_gene_5533"; transcript_id "sraer114_gene_5533_tx_4"; exon_id "7_63623501_63623620_+"; exonnum "2"; txlen "869";
7	sraer114_mid	exon	63623501	63623620	0.354977588931802	+	.	gene_id "sraer114_gene_5533"; transcript_id "sraer114_gene_5533_tx_6"; exon_id "7_63623501_63623620_+"; exonnum "2"; txlen "1592";
7	sraer114_mid	exon	63623501	63623620	0.354977588931802	+	.	gene_id "sraer114_gene_5533"; transcript_id "sraer114_gene_5533_tx_7"; exon_id "7_63623501_63623620_+"; exonnum "2"; txlen "1372";
7	sraer114_mid	exon	63623501	63623620	0.29968738888631	+	.	gene_id "sraer114_gene_5533"; transcript_id "sraer114_gene_5533_tx_8"; exon_id "7_63623501_63623620_+"; exonnum "2"; txlen "996";
7	sraer114_mid	exon	63623501	63623620	0.299106893982672	+	.	gene_id "sraer114_gene_5533"; transcript_id "sraer114_gene_5533_tx_9"; exon_id "7_63623501_63623620_+"; exonnum "2"; txlen "1719";
7	sraer114_mid	exon	63630904	63630995	0.277871185072586	+	.	gene_id "sraer114_gene_5533"; transcript_id "sraer114_gene_5533_tx_10"; exon_id "7_63630904_63630995_+"; exonnum "3"; txlen "524";
7	sraer114_mid	exon	63630904	63630995	0.115153296922673	+	.	gene_id "sraer114_gene_5533"; transcript_id "sraer114_gene_5533_tx_19"; exon_id "7_63630904_63630995_+"; exonnum "3"; txlen "502";
7	sraer114_ss	exon	63631674	63631915	0.277871185072586	+	.	gene_id "sraer114_gene_5533"; transcript_id "sraer114_gene_5533_tx_10"; exon_id "7_63631674_63631915_+"; exonnum "4"; txlen "524";
7	sraer114_ss	exon	63631674	63631915	0.115153296922673	+	.	gene_id "sraer114_gene_5533"; transcript_id "sraer114_gene_5533_tx_19"; exon_id "7_63631674_63631915_+"; exonnum "4"; txlen "502";
7	sraer114_es	exon	63647673	63647778	0.0765500614821084	+	.	gene_id "sraer114_gene_5533"; transcript_id "sraer114_gene_5533_tx_27"; exon_id "7_63647673_63647778_+"; exonnum "1"; txlen "652";
7	sraer114_es	exon	63647673	63647778	0.0534470065480954	+	.	gene_id "sraer114_gene_5533"; transcript_id "sraer114_gene_5533_tx_28"; exon_id "7_63647673_63647778_+"; exonnum "1"; txlen "1255";
7	sraer114_es	exon	63647673	63647778	0.0534470065480954	+	.	gene_id "sraer114_gene_5533"; transcript_id "sraer114_gene_5533_tx_29"; exon_id "7_63647673_63647778_+"; exonnum "1"; txlen "1978";
7	sraer114_es	exon	63647673	63647778	0.0534470065480954	+	.	gene_id "sraer114_gene_5533"; transcript_id "sraer114_gene_5533_tx_30"; exon_id "7_63647673_63647778_+"; exonnum "1"; txlen "1128";
7	sraer114_es	exon	63647673	63647778	0.0534470065480954	+	.	gene_id "sraer114_gene_5533"; transcript_id "sraer114_gene_5533_tx_31"; exon_id "7_63647673_63647778_+"; exonnum "1"; txlen "1851";
7	sraer114_mid	exon	63650140	63650310	0.0765500614821084	+	.	gene_id "sraer114_gene_5533"; transcript_id "sraer114_gene_5533_tx_27"; exon_id "7_63650140_63650310_+"; exonnum "2"; txlen "652";
7	sraer114_mid	exon	63650140	63650310	0.0534470065480954	+	.	gene_id "sraer114_gene_5533"; transcript_id "sraer114_gene_5533_tx_28"; exon_id "7_63650140_63650310_+"; exonnum "2"; txlen "1255";
7	sraer114_mid	exon	63650140	63650310	0.0534470065480954	+	.	gene_id "sraer114_gene_5533"; transcript_id "sraer114_gene_5533_tx_29"; exon_id "7_63650140_63650310_+"; exonnum "2"; txlen "1978";
7	sraer114_mid	exon	63650140	63650310	0.0534470065480954	+	.	gene_id "sraer114_gene_5533"; transcript_id "sraer114_gene_5533_tx_30"; exon_id "7_63650140_63650310_+"; exonnum "2"; txlen "1128";
7	sraer114_mid	exon	63650140	63650310	0.0534470065480954	+	.	gene_id "sraer114_gene_5533"; transcript_id "sraer114_gene_5533_tx_31"; exon_id "7_63650140_63650310_+"; exonnum "2"; txlen "1851";
7	sraer114_mid	exon	63650932	63651103	0.0765500614821084	+	.	gene_id "sraer114_gene_5533"; transcript_id "sraer114_gene_5533_tx_27"; exon_id "7_63650932_63651103_+"; exonnum "3"; txlen "652";
7	sraer114_mid	exon	63650932	63651103	0.0534470065480954	+	.	gene_id "sraer114_gene_5533"; transcript_id "sraer114_gene_5533_tx_28"; exon_id "7_63650932_63651103_+"; exonnum "3"; txlen "1255";
7	sraer114_mid	exon	63650932	63651103	0.0534470065480954	+	.	gene_id "sraer114_gene_5533"; transcript_id "sraer114_gene_5533_tx_29"; exon_id "7_63650932_63651103_+"; exonnum "3"; txlen "1978";
7	sraer114_mid	exon	63650932	63651103	0.0534470065480954	+	.	gene_id "sraer114_gene_5533"; transcript_id "sraer114_gene_5533_tx_30"; exon_id "7_63650932_63651103_+"; exonnum "3"; txlen "1128";
7	sraer114_mid	exon	63650932	63651103	0.0534470065480954	+	.	gene_id "sraer114_gene_5533"; transcript_id "sraer114_gene_5533_tx_31"; exon_id "7_63650932_63651103_+"; exonnum "3"; txlen "1851";
7	sraer114_ss	exon	63651208	63651410	0.0765500614821084	+	.	gene_id "sraer114_gene_5533"; transcript_id "sraer114_gene_5533_tx_27"; exon_id "7_63651208_63651410_+"; exonnum "4"; txlen "652";
7	sraer114_mid	exon	63664901	63665141	0.0919207614166276	+	.	gene_id "sraer114_gene_5533"; transcript_id "sraer114_gene_5533_tx_22"; exon_id "7_63664901_63665141_+"; exonnum "3"; txlen "890";
7	sraer114_mid	exon	63664901	63665141	0.0919207614166276	+	.	gene_id "sraer114_gene_5533"; transcript_id "sraer114_gene_5533_tx_23"; exon_id "7_63664901_63665141_+"; exonnum "3"; txlen "1613";
7	sraer114_mid	exon	63664901	63665141	0.0919207614166276	+	.	gene_id "sraer114_gene_5533"; transcript_id "sraer114_gene_5533_tx_24"; exon_id "7_63664901_63665141_+"; exonnum "3"; txlen "1017";
7	sraer114_mid	exon	63664901	63665141	0.0919207614166276	+	.	gene_id "sraer114_gene_5533"; transcript_id "sraer114_gene_5533_tx_25"; exon_id "7_63664901_63665141_+"; exonnum "3"; txlen "1740";
7	sraer114_mid	exon	63664901	63665141	0.0527619953878855	+	.	gene_id "sraer114_gene_5533"; transcript_id "sraer114_gene_5533_tx_32"; exon_id "7_63664901_63665141_+"; exonnum "3"; txlen "868";
7	sraer114_mid	exon	63664901	63665141	0.0527619953878855	+	.	gene_id "sraer114_gene_5533"; transcript_id "sraer114_gene_5533_tx_33"; exon_id "7_63664901_63665141_+"; exonnum "3"; txlen "995";
7	sraer114_mid	exon	63664901	63665141	0.0527619953878855	+	.	gene_id "sraer114_gene_5533"; transcript_id "sraer114_gene_5533_tx_34"; exon_id "7_63664901_63665141_+"; exonnum "3"; txlen "1718";
7	sraer114_mid	exon	63664922	63665141	0.117146251375995	+	.	gene_id "sraer114_gene_5533"; transcript_id "sraer114_gene_5533_tx_14"; exon_id "7_63664922_63665141_+"; exonnum "3"; txlen "847";
7	sraer114_mid	exon	63664922	63665141	0.117146251375995	+	.	gene_id "sraer114_gene_5533"; transcript_id "sraer114_gene_5533_tx_16"; exon_id "7_63664922_63665141_+"; exonnum "3"; txlen "1570";
7	sraer114_mid	exon	63664922	63665141	0.108889725783661	+	.	gene_id "sraer114_gene_5533"; transcript_id "sraer114_gene_5533_tx_20"; exon_id "7_63664922_63665141_+"; exonnum "3"; txlen "974";
7	sraer114_mid	exon	63664922	63665141	0.108889725783661	+	.	gene_id "sraer114_gene_5533"; transcript_id "sraer114_gene_5533_tx_21"; exon_id "7_63664922_63665141_+"; exonnum "3"; txlen "1697";
7	sraer114_mid	exon	63664922	63665141	0.0534470065480954	+	.	gene_id "sraer114_gene_5533"; transcript_id "sraer114_gene_5533_tx_28"; exon_id "7_63664922_63665141_+"; exonnum "4"; txlen "1255";
7	sraer114_mid	exon	63664922	63665141	0.0534470065480954	+	.	gene_id "sraer114_gene_5533"; transcript_id "sraer114_gene_5533_tx_29"; exon_id "7_63664922_63665141_+"; exonnum "4"; txlen "1978";
7	sraer114_mid	exon	63664922	63665141	0.0534470065480954	+	.	gene_id "sraer114_gene_5533"; transcript_id "sraer114_gene_5533_tx_30"; exon_id "7_63664922_63665141_+"; exonnum "4"; txlen "1128";
7	sraer114_mid	exon	63664922	63665141	0.0534470065480954	+	.	gene_id "sraer114_gene_5533"; transcript_id "sraer114_gene_5533_tx_31"; exon_id "7_63664922_63665141_+"; exonnum "4"; txlen "1851";
7	sraer114_mid	exon	63664922	63665141	0.483092585187268	+	.	gene_id "sraer114_gene_5533"; transcript_id "sraer114_gene_5533_tx_4"; exon_id "7_63664922_63665141_+"; exonnum "3"; txlen "869";
7	sraer114_mid	exon	63664922	63665141	0.354977588931802	+	.	gene_id "sraer114_gene_5533"; transcript_id "sraer114_gene_5533_tx_6"; exon_id "7_63664922_63665141_+"; exonnum "3"; txlen "1592";
7	sraer114_mid	exon	63664922	63665141	0.29968738888631	+	.	gene_id "sraer114_gene_5533"; transcript_id "sraer114_gene_5533_tx_8"; exon_id "7_63664922_63665141_+"; exonnum "3"; txlen "996";
7	sraer114_mid	exon	63664922	63665141	0.299106893982672	+	.	gene_id "sraer114_gene_5533"; transcript_id "sraer114_gene_5533_tx_9"; exon_id "7_63664922_63665141_+"; exonnum "3"; txlen "1719";
7	sraer114_mid	exon	63668109	63668235	0.108889725783661	+	.	gene_id "sraer114_gene_5533"; transcript_id "sraer114_gene_5533_tx_20"; exon_id "7_63668109_63668235_+"; exonnum "4"; txlen "974";
7	sraer114_mid	exon	63668109	63668235	0.108889725783661	+	.	gene_id "sraer114_gene_5533"; transcript_id "sraer114_gene_5533_tx_21"; exon_id "7_63668109_63668235_+"; exonnum "4"; txlen "1697";
7	sraer114_mid	exon	63668109	63668235	0.0919207614166276	+	.	gene_id "sraer114_gene_5533"; transcript_id "sraer114_gene_5533_tx_24"; exon_id "7_63668109_63668235_+"; exonnum "4"; txlen "1017";
7	sraer114_mid	exon	63668109	63668235	0.0919207614166276	+	.	gene_id "sraer114_gene_5533"; transcript_id "sraer114_gene_5533_tx_25"; exon_id "7_63668109_63668235_+"; exonnum "4"; txlen "1740";
7	sraer114_mid	exon	63668109	63668235	0.0534470065480954	+	.	gene_id "sraer114_gene_5533"; transcript_id "sraer114_gene_5533_tx_28"; exon_id "7_63668109_63668235_+"; exonnum "5"; txlen "1255";
7	sraer114_mid	exon	63668109	63668235	0.0534470065480954	+	.	gene_id "sraer114_gene_5533"; transcript_id "sraer114_gene_5533_tx_29"; exon_id "7_63668109_63668235_+"; exonnum "5"; txlen "1978";
7	sraer114_mid	exon	63668109	63668235	0.0527619953878855	+	.	gene_id "sraer114_gene_5533"; transcript_id "sraer114_gene_5533_tx_33"; exon_id "7_63668109_63668235_+"; exonnum "4"; txlen "995";
7	sraer114_mid	exon	63668109	63668235	0.0527619953878855	+	.	gene_id "sraer114_gene_5533"; transcript_id "sraer114_gene_5533_tx_34"; exon_id "7_63668109_63668235_+"; exonnum "4"; txlen "1718";
7	sraer114_mid	exon	63668109	63668235	0.29968738888631	+	.	gene_id "sraer114_gene_5533"; transcript_id "sraer114_gene_5533_tx_8"; exon_id "7_63668109_63668235_+"; exonnum "4"; txlen "996";
7	sraer114_mid	exon	63668109	63668235	0.299106893982672	+	.	gene_id "sraer114_gene_5533"; transcript_id "sraer114_gene_5533_tx_9"; exon_id "7_63668109_63668235_+"; exonnum "4"; txlen "1719";
7	sraer114_mid	exon	63668983	63669140	0.220976150356705	+	.	gene_id "sraer114_gene_5533"; transcript_id "sraer114_gene_5533_tx_11"; exon_id "7_63668983_63669140_+"; exonnum "2"; txlen "529";
7	sraer114_mid	exon	63668983	63669140	0.220976150356705	+	.	gene_id "sraer114_gene_5533"; transcript_id "sraer114_gene_5533_tx_12"; exon_id "7_63668983_63669140_+"; exonnum "2"; txlen "1252";
7	sraer114_mid	exon	63668983	63669140	0.117146251375995	+	.	gene_id "sraer114_gene_5533"; transcript_id "sraer114_gene_5533_tx_14"; exon_id "7_63668983_63669140_+"; exonnum "4"; txlen "847";
7	sraer114_mid	exon	63668983	63669140	0.117146251375995	+	.	gene_id "sraer114_gene_5533"; transcript_id "sraer114_gene_5533_tx_15"; exon_id "7_63668983_63669140_+"; exonnum "3"; txlen "627";
7	sraer114_mid	exon	63668983	63669140	0.117146251375995	+	.	gene_id "sraer114_gene_5533"; transcript_id "sraer114_gene_5533_tx_16"; exon_id "7_63668983_63669140_+"; exonnum "4"; txlen "1570";
7	sraer114_mid	exon	63668983	63669140	0.117146251375995	+	.	gene_id "sraer114_gene_5533"; transcript_id "sraer114_gene_5533_tx_17"; exon_id "7_63668983_63669140_+"; exonnum "3"; txlen "1350";
7	sraer114_mid	exon	63668983	63669140	0.108889725783661	+	.	gene_id "sraer114_gene_5533"; transcript_id "sraer114_gene_5533_tx_20"; exon_id "7_63668983_63669140_+"; exonnum "5"; txlen "974";
7	sraer114_mid	exon	63668983	63669140	0.108889725783661	+	.	gene_id "sraer114_gene_5533"; transcript_id "sraer114_gene_5533_tx_21"; exon_id "7_63668983_63669140_+"; exonnum "5"; txlen "1697";
7	sraer114_mid	exon	63668983	63669140	0.0919207614166276	+	.	gene_id "sraer114_gene_5533"; transcript_id "sraer114_gene_5533_tx_22"; exon_id "7_63668983_63669140_+"; exonnum "4"; txlen "890";
7	sraer114_mid	exon	63668983	63669140	0.0919207614166276	+	.	gene_id "sraer114_gene_5533"; transcript_id "sraer114_gene_5533_tx_23"; exon_id "7_63668983_63669140_+"; exonnum "4"; txlen "1613";
7	sraer114_mid	exon	63668983	63669140	0.0919207614166276	+	.	gene_id "sraer114_gene_5533"; transcript_id "sraer114_gene_5533_tx_24"; exon_id "7_63668983_63669140_+"; exonnum "5"; txlen "1017";
7	sraer114_mid	exon	63668983	63669140	0.0919207614166276	+	.	gene_id "sraer114_gene_5533"; transcript_id "sraer114_gene_5533_tx_25"; exon_id "7_63668983_63669140_+"; exonnum "5"; txlen "1740";
7	sraer114_mid	exon	63668983	63669140	0.0534470065480954	+	.	gene_id "sraer114_gene_5533"; transcript_id "sraer114_gene_5533_tx_28"; exon_id "7_63668983_63669140_+"; exonnum "6"; txlen "1255";
7	sraer114_mid	exon	63668983	63669140	0.0534470065480954	+	.	gene_id "sraer114_gene_5533"; transcript_id "sraer114_gene_5533_tx_29"; exon_id "7_63668983_63669140_+"; exonnum "6"; txlen "1978";
7	sraer114_mid	exon	63668983	63669140	0.662198954276954	+	.	gene_id "sraer114_gene_5533"; transcript_id "sraer114_gene_5533_tx_3"; exon_id "7_63668983_63669140_+"; exonnum "3"; txlen "649";
7	sraer114_mid	exon	63668983	63669140	0.0534470065480954	+	.	gene_id "sraer114_gene_5533"; transcript_id "sraer114_gene_5533_tx_30"; exon_id "7_63668983_63669140_+"; exonnum "5"; txlen "1128";
7	sraer114_mid	exon	63668983	63669140	0.0534470065480954	+	.	gene_id "sraer114_gene_5533"; transcript_id "sraer114_gene_5533_tx_31"; exon_id "7_63668983_63669140_+"; exonnum "5"; txlen "1851";
7	sraer114_mid	exon	63668983	63669140	0.0527619953878855	+	.	gene_id "sraer114_gene_5533"; transcript_id "sraer114_gene_5533_tx_32"; exon_id "7_63668983_63669140_+"; exonnum "4"; txlen "868";
7	sraer114_mid	exon	63668983	63669140	0.0527619953878855	+	.	gene_id "sraer114_gene_5533"; transcript_id "sraer114_gene_5533_tx_33"; exon_id "7_63668983_63669140_+"; exonnum "5"; txlen "995";
7	sraer114_mid	exon	63668983	63669140	0.0527619953878855	+	.	gene_id "sraer114_gene_5533"; transcript_id "sraer114_gene_5533_tx_34"; exon_id "7_63668983_63669140_+"; exonnum "5"; txlen "1718";
7	sraer114_mid	exon	63668983	63669140	0.483092585187268	+	.	gene_id "sraer114_gene_5533"; transcript_id "sraer114_gene_5533_tx_4"; exon_id "7_63668983_63669140_+"; exonnum "4"; txlen "869";
7	sraer114_mid	exon	63668983	63669140	0.354977588931802	+	.	gene_id "sraer114_gene_5533"; transcript_id "sraer114_gene_5533_tx_6"; exon_id "7_63668983_63669140_+"; exonnum "4"; txlen "1592";
7	sraer114_mid	exon	63668983	63669140	0.354977588931802	+	.	gene_id "sraer114_gene_5533"; transcript_id "sraer114_gene_5533_tx_7"; exon_id "7_63668983_63669140_+"; exonnum "3"; txlen "1372";
7	sraer114_mid	exon	63668983	63669140	0.29968738888631	+	.	gene_id "sraer114_gene_5533"; transcript_id "sraer114_gene_5533_tx_8"; exon_id "7_63668983_63669140_+"; exonnum "5"; txlen "996";
7	sraer114_mid	exon	63668983	63669140	0.299106893982672	+	.	gene_id "sraer114_gene_5533"; transcript_id "sraer114_gene_5533_tx_9"; exon_id "7_63668983_63669140_+"; exonnum "5"; txlen "1719";
7	sraer114_ss	exon	63671761	63672061	0.220976150356705	+	.	gene_id "sraer114_gene_5533"; transcript_id "sraer114_gene_5533_tx_11"; exon_id "7_63671761_63672061_+"; exonnum "3"; txlen "529";
7	sraer114_ss	exon	63671761	63672061	0.117146251375995	+	.	gene_id "sraer114_gene_5533"; transcript_id "sraer114_gene_5533_tx_14"; exon_id "7_63671761_63672061_+"; exonnum "5"; txlen "847";
7	sraer114_ss	exon	63671761	63672061	0.117146251375995	+	.	gene_id "sraer114_gene_5533"; transcript_id "sraer114_gene_5533_tx_15"; exon_id "7_63671761_63672061_+"; exonnum "4"; txlen "627";
7	sraer114_ss	exon	63671761	63672061	0.108889725783661	+	.	gene_id "sraer114_gene_5533"; transcript_id "sraer114_gene_5533_tx_20"; exon_id "7_63671761_63672061_+"; exonnum "6"; txlen "974";
7	sraer114_ss	exon	63671761	63672061	0.0919207614166276	+	.	gene_id "sraer114_gene_5533"; transcript_id "sraer114_gene_5533_tx_22"; exon_id "7_63671761_63672061_+"; exonnum "5"; txlen "890";
7	sraer114_ss	exon	63671761	63672061	0.0919207614166276	+	.	gene_id "sraer114_gene_5533"; transcript_id "sraer114_gene_5533_tx_24"; exon_id "7_63671761_63672061_+"; exonnum "6"; txlen "1017";
7	sraer114_ss	exon	63671761	63672061	0.0534470065480954	+	.	gene_id "sraer114_gene_5533"; transcript_id "sraer114_gene_5533_tx_28"; exon_id "7_63671761_63672061_+"; exonnum "7"; txlen "1255";
7	sraer114_ss	exon	63671761	63672061	0.662198954276954	+	.	gene_id "sraer114_gene_5533"; transcript_id "sraer114_gene_5533_tx_3"; exon_id "7_63671761_63672061_+"; exonnum "4"; txlen "649";
7	sraer114_ss	exon	63671761	63672061	0.0534470065480954	+	.	gene_id "sraer114_gene_5533"; transcript_id "sraer114_gene_5533_tx_30"; exon_id "7_63671761_63672061_+"; exonnum "6"; txlen "1128";
7	sraer114_ss	exon	63671761	63672061	0.0527619953878855	+	.	gene_id "sraer114_gene_5533"; transcript_id "sraer114_gene_5533_tx_32"; exon_id "7_63671761_63672061_+"; exonnum "5"; txlen "868";
7	sraer114_ss	exon	63671761	63672061	0.0527619953878855	+	.	gene_id "sraer114_gene_5533"; transcript_id "sraer114_gene_5533_tx_33"; exon_id "7_63671761_63672061_+"; exonnum "6"; txlen "995";
7	sraer114_ss	exon	63671761	63672061	0.483092585187268	+	.	gene_id "sraer114_gene_5533"; transcript_id "sraer114_gene_5533_tx_4"; exon_id "7_63671761_63672061_+"; exonnum "5"; txlen "869";
7	sraer114_ss	exon	63671761	63672061	0.29968738888631	+	.	gene_id "sraer114_gene_5533"; transcript_id "sraer114_gene_5533_tx_8"; exon_id "7_63671761_63672061_+"; exonnum "6"; txlen "996";
7	sraer114_ss	exon	63691034	63692057	0.220976150356705	+	.	gene_id "sraer114_gene_5533"; transcript_id "sraer114_gene_5533_tx_12"; exon_id "7_63691034_63692057_+"; exonnum "3"; txlen "1252";
7	sraer114_ss	exon	63691034	63692057	0.117146251375995	+	.	gene_id "sraer114_gene_5533"; transcript_id "sraer114_gene_5533_tx_16"; exon_id "7_63691034_63692057_+"; exonnum "5"; txlen "1570";
7	sraer114_ss	exon	63691034	63692057	0.117146251375995	+	.	gene_id "sraer114_gene_5533"; transcript_id "sraer114_gene_5533_tx_17"; exon_id "7_63691034_63692057_+"; exonnum "4"; txlen "1350";
7	sraer114_ss	exon	63691034	63692057	0.108889725783661	+	.	gene_id "sraer114_gene_5533"; transcript_id "sraer114_gene_5533_tx_21"; exon_id "7_63691034_63692057_+"; exonnum "6"; txlen "1697";
7	sraer114_ss	exon	63691034	63692057	0.0919207614166276	+	.	gene_id "sraer114_gene_5533"; transcript_id "sraer114_gene_5533_tx_23"; exon_id "7_63691034_63692057_+"; exonnum "5"; txlen "1613";
7	sraer114_ss	exon	63691034	63692057	0.0919207614166276	+	.	gene_id "sraer114_gene_5533"; transcript_id "sraer114_gene_5533_tx_25"; exon_id "7_63691034_63692057_+"; exonnum "6"; txlen "1740";
7	sraer114_ss	exon	63691034	63692057	0.0534470065480954	+	.	gene_id "sraer114_gene_5533"; transcript_id "sraer114_gene_5533_tx_29"; exon_id "7_63691034_63692057_+"; exonnum "7"; txlen "1978";
7	sraer114_ss	exon	63691034	63692057	0.0534470065480954	+	.	gene_id "sraer114_gene_5533"; transcript_id "sraer114_gene_5533_tx_31"; exon_id "7_63691034_63692057_+"; exonnum "6"; txlen "1851";
7	sraer114_ss	exon	63691034	63692057	0.0527619953878855	+	.	gene_id "sraer114_gene_5533"; transcript_id "sraer114_gene_5533_tx_34"; exon_id "7_63691034_63692057_+"; exonnum "6"; txlen "1718";
7	sraer114_ss	exon	63691034	63692057	0.354977588931802	+	.	gene_id "sraer114_gene_5533"; transcript_id "sraer114_gene_5533_tx_6"; exon_id "7_63691034_63692057_+"; exonnum "5"; txlen "1592";
7	sraer114_ss	exon	63691034	63692057	0.354977588931802	+	.	gene_id "sraer114_gene_5533"; transcript_id "sraer114_gene_5533_tx_7"; exon_id "7_63691034_63692057_+"; exonnum "4"; txlen "1372";
7	sraer114_ss	exon	63691034	63692057	0.299106893982672	+	.	gene_id "sraer114_gene_5533"; transcript_id "sraer114_gene_5533_tx_9"; exon_id "7_63691034_63692057_+"; exonnum "6"; txlen "1719";
7	ensembl	five_prime_utr	63701778	63702021	0	+	.	gene_id "ENSRNOG00000007654"; gene_version "9"; transcript_id "ENSRNOT00000032786"; transcript_version "7"; gene_name "Lrig3"; gene_source "ensembl"; gene_biotype "protein_coding"; transcript_name "Lrig3-201"; transcript_source "ensembl"; transcript_biotype "protein_coding"; tag "Ensembl_canonical";
7	ensembl	exon	63701778	63702257	0	+	.	gene_id "ENSRNOG00000007654"; gene_version "9"; transcript_id "ENSRNOT00000032786"; transcript_version "7"; exon_number "1"; gene_name "Lrig3"; gene_source "ensembl"; gene_biotype "protein_coding"; transcript_name "Lrig3-201"; transcript_source "ensembl"; transcript_biotype "protein_coding"; exon_id "ENSRNOE00000246334"; exon_version "7"; tag "Ensembl_canonical";
7	ensembl	transcript	63701778	63751899	0	+	.	gene_id "ENSRNOG00000007654"; gene_version "9"; transcript_id "ENSRNOT00000032786"; transcript_version "7"; gene_name "Lrig3"; gene_source "ensembl"; gene_biotype "protein_coding"; transcript_name "Lrig3-201"; transcript_source "ensembl"; transcript_biotype "protein_coding"; tag "Ensembl_canonical";
7	ensembl	gene	63701778	63752261	0	+	.	gene_id "ENSRNOG00000007654"; gene_version "9"; gene_name "Lrig3"; gene_source "ensembl"; gene_biotype "protein_coding";
7	ensembl	five_prime_utr	63701823	63702021	0	+	.	gene_id "ENSRNOG00000007654"; gene_version "9"; transcript_id "ENSRNOT00000145354"; transcript_version "1"; gene_name "Lrig3"; gene_source "ensembl"; gene_biotype "protein_coding"; transcript_name "Lrig3-202"; transcript_source "ensembl"; transcript_biotype "protein_coding";
7	ensembl	exon	63701823	63702257	0	+	.	gene_id "ENSRNOG00000007654"; gene_version "9"; transcript_id "ENSRNOT00000145354"; transcript_version "1"; exon_number "1"; gene_name "Lrig3"; gene_source "ensembl"; gene_biotype "protein_coding"; transcript_name "Lrig3-202"; transcript_source "ensembl"; transcript_biotype "protein_coding"; exon_id "ENSRNOE00000776010"; exon_version "1";
7	ENSEMBL114_rn	exon	63701823	63702257	0.13222698386283	+	.	gene_id "ENSRNOG00000007654"; transcript_id "ENSRNOG00000007654_tx_2"; exon_id "7_63701823_63702257_+"; exonnum "1"; txlen "3977";
7	ENSEMBL114_rn	exon	63701823	63702257	0.0174232663382436	+	.	gene_id "ENSRNOG00000007654"; transcript_id "ENSRNOG00000007654_tx_3"; exon_id "7_63701823_63702257_+"; exonnum "1"; txlen "3983";
7	ensembl	transcript	63701823	63752261	0	+	.	gene_id "ENSRNOG00000007654"; gene_version "9"; transcript_id "ENSRNOT00000145354"; transcript_version "1"; gene_name "Lrig3"; gene_source "ensembl"; gene_biotype "protein_coding"; transcript_name "Lrig3-202"; transcript_source "ensembl"; transcript_biotype "protein_coding";
7	ensembl	start_codon	63702022	63702024	0	+	0	gene_id "ENSRNOG00000007654"; gene_version "9"; transcript_id "ENSRNOT00000032786"; transcript_version "7"; exon_number "1"; gene_name "Lrig3"; gene_source "ensembl"; gene_biotype "protein_coding"; transcript_name "Lrig3-201"; transcript_source "ensembl"; transcript_biotype "protein_coding"; tag "Ensembl_canonical";
7	ensembl	start_codon	63702022	63702024	0	+	0	gene_id "ENSRNOG00000007654"; gene_version "9"; transcript_id "ENSRNOT00000145354"; transcript_version "1"; exon_number "1"; gene_name "Lrig3"; gene_source "ensembl"; gene_biotype "protein_coding"; transcript_name "Lrig3-202"; transcript_source "ensembl"; transcript_biotype "protein_coding";
7	ensembl	CDS	63702022	63702257	0	+	0	gene_id "ENSRNOG00000007654"; gene_version "9"; transcript_id "ENSRNOT00000032786"; transcript_version "7"; exon_number "1"; gene_name "Lrig3"; gene_source "ensembl"; gene_biotype "protein_coding"; transcript_name "Lrig3-201"; transcript_source "ensembl"; transcript_biotype "protein_coding"; protein_id "ENSRNOP00000030604"; protein_version "5"; tag "Ensembl_canonical";
7	ensembl	CDS	63702022	63702257	0	+	0	gene_id "ENSRNOG00000007654"; gene_version "9"; transcript_id "ENSRNOT00000145354"; transcript_version "1"; exon_number "1"; gene_name "Lrig3"; gene_source "ensembl"; gene_biotype "protein_coding"; transcript_name "Lrig3-202"; transcript_source "ensembl"; transcript_biotype "protein_coding"; protein_id "ENSRNOP00000108414"; protein_version "1";
7	ensembl	exon	63708118	63708189	0	+	.	gene_id "ENSRNOG00000007654"; gene_version "9"; transcript_id "ENSRNOT00000032786"; transcript_version "7"; exon_number "2"; gene_name "Lrig3"; gene_source "ensembl"; gene_biotype "protein_coding"; transcript_name "Lrig3-201"; transcript_source "ensembl"; transcript_biotype "protein_coding"; exon_id "ENSRNOE00000246317"; exon_version "1"; tag "Ensembl_canonical";
7	ensembl	CDS	63708118	63708189	0	+	1	gene_id "ENSRNOG00000007654"; gene_version "9"; transcript_id "ENSRNOT00000032786"; transcript_version "7"; exon_number "2"; gene_name "Lrig3"; gene_source "ensembl"; gene_biotype "protein_coding"; transcript_name "Lrig3-201"; transcript_source "ensembl"; transcript_biotype "protein_coding"; protein_id "ENSRNOP00000030604"; protein_version "5"; tag "Ensembl_canonical";
7	ENSEMBL114_rn	exon	63708118	63708189	0.13222698386283	+	.	gene_id "ENSRNOG00000007654"; transcript_id "ENSRNOG00000007654_tx_2"; exon_id "7_63708118_63708189_+"; exonnum "2"; txlen "3977";
7	ENSEMBL114_rn	exon	63708118	63708189	0.0174232663382436	+	.	gene_id "ENSRNOG00000007654"; transcript_id "ENSRNOG00000007654_tx_3"; exon_id "7_63708118_63708189_+"; exonnum "2"; txlen "3983";
7	ensembl	exon	63708387	63708461	0	+	.	gene_id "ENSRNOG00000007654"; gene_version "9"; transcript_id "ENSRNOT00000032786"; transcript_version "7"; exon_number "3"; gene_name "Lrig3"; gene_source "ensembl"; gene_biotype "protein_coding"; transcript_name "Lrig3-201"; transcript_source "ensembl"; transcript_biotype "protein_coding"; exon_id "ENSRNOE00000246323"; exon_version "1"; tag "Ensembl_canonical";
7	ensembl	CDS	63708387	63708461	0	+	1	gene_id "ENSRNOG00000007654"; gene_version "9"; transcript_id "ENSRNOT00000032786"; transcript_version "7"; exon_number "3"; gene_name "Lrig3"; gene_source "ensembl"; gene_biotype "protein_coding"; transcript_name "Lrig3-201"; transcript_source "ensembl"; transcript_biotype "protein_coding"; protein_id "ENSRNOP00000030604"; protein_version "5"; tag "Ensembl_canonical";
7	ENSEMBL114_rn	exon	63708387	63708461	0.13222698386283	+	.	gene_id "ENSRNOG00000007654"; transcript_id "ENSRNOG00000007654_tx_2"; exon_id "7_63708387_63708461_+"; exonnum "3"; txlen "3977";
7	ENSEMBL114_rn	exon	63708387	63708461	0.0174232663382436	+	.	gene_id "ENSRNOG00000007654"; transcript_id "ENSRNOG00000007654_tx_3"; exon_id "7_63708387_63708461_+"; exonnum "3"; txlen "3983";
7	sraer114_mid	exon	63716131	63716249	0.0174232663382436	+	.	gene_id "ENSRNOG00000007654"; transcript_id "ENSRNOG00000007654_tx_3"; exon_id "7_63716131_63716249_+"; exonnum "4"; txlen "3983";
7	ensembl	exon	63731579	63731710	0	+	.	gene_id "ENSRNOG00000007654"; gene_version "9"; transcript_id "ENSRNOT00000032786"; transcript_version "7"; exon_number "4"; gene_name "Lrig3"; gene_source "ensembl"; gene_biotype "protein_coding"; transcript_name "Lrig3-201"; transcript_source "ensembl"; transcript_biotype "protein_coding"; exon_id "ENSRNOE00000246303"; exon_version "2"; tag "Ensembl_canonical";
7	ensembl	CDS	63731579	63731710	0	+	1	gene_id "ENSRNOG00000007654"; gene_version "9"; transcript_id "ENSRNOT00000032786"; transcript_version "7"; exon_number "4"; gene_name "Lrig3"; gene_source "ensembl"; gene_biotype "protein_coding"; transcript_name "Lrig3-201"; transcript_source "ensembl"; transcript_biotype "protein_coding"; protein_id "ENSRNOP00000030604"; protein_version "5"; tag "Ensembl_canonical";
7	ensembl	exon	63731579	63731710	0	+	.	gene_id "ENSRNOG00000007654"; gene_version "9"; transcript_id "ENSRNOT00000145354"; transcript_version "1"; exon_number "2"; gene_name "Lrig3"; gene_source "ensembl"; gene_biotype "protein_coding"; transcript_name "Lrig3-202"; transcript_source "ensembl"; transcript_biotype "protein_coding"; exon_id "ENSRNOE00000246303"; exon_version "2";
7	ensembl	CDS	63731579	63731710	0	+	1	gene_id "ENSRNOG00000007654"; gene_version "9"; transcript_id "ENSRNOT00000145354"; transcript_version "1"; exon_number "2"; gene_name "Lrig3"; gene_source "ensembl"; gene_biotype "protein_coding"; transcript_name "Lrig3-202"; transcript_source "ensembl"; transcript_biotype "protein_coding"; protein_id "ENSRNOP00000108414"; protein_version "1";
7	ENSEMBL114_rn	exon	63731579	63731710	0.13222698386283	+	.	gene_id "ENSRNOG00000007654"; transcript_id "ENSRNOG00000007654_tx_2"; exon_id "7_63731579_63731710_+"; exonnum "4"; txlen "3977";
7	ENSEMBL114_rn	exon	63731579	63731710	0.0174232663382436	+	.	gene_id "ENSRNOG00000007654"; transcript_id "ENSRNOG00000007654_tx_3"; exon_id "7_63731579_63731710_+"; exonnum "5"; txlen "3983";
7	ensembl	exon	63732594	63732737	0	+	.	gene_id "ENSRNOG00000007654"; gene_version "9"; transcript_id "ENSRNOT00000032786"; transcript_version "7"; exon_number "5"; gene_name "Lrig3"; gene_source "ensembl"; gene_biotype "protein_coding"; transcript_name "Lrig3-201"; transcript_source "ensembl"; transcript_biotype "protein_coding"; exon_id "ENSRNOE00000246299"; exon_version "1"; tag "Ensembl_canonical";
7	ensembl	CDS	63732594	63732737	0	+	1	gene_id "ENSRNOG00000007654"; gene_version "9"; transcript_id "ENSRNOT00000032786"; transcript_version "7"; exon_number "5"; gene_name "Lrig3"; gene_source "ensembl"; gene_biotype "protein_coding"; transcript_name "Lrig3-201"; transcript_source "ensembl"; transcript_biotype "protein_coding"; protein_id "ENSRNOP00000030604"; protein_version "5"; tag "Ensembl_canonical";
7	ensembl	exon	63732594	63732737	0	+	.	gene_id "ENSRNOG00000007654"; gene_version "9"; transcript_id "ENSRNOT00000145354"; transcript_version "1"; exon_number "3"; gene_name "Lrig3"; gene_source "ensembl"; gene_biotype "protein_coding"; transcript_name "Lrig3-202"; transcript_source "ensembl"; transcript_biotype "protein_coding"; exon_id "ENSRNOE00000246299"; exon_version "1";
7	ensembl	CDS	63732594	63732737	0	+	1	gene_id "ENSRNOG00000007654"; gene_version "9"; transcript_id "ENSRNOT00000145354"; transcript_version "1"; exon_number "3"; gene_name "Lrig3"; gene_source "ensembl"; gene_biotype "protein_coding"; transcript_name "Lrig3-202"; transcript_source "ensembl"; transcript_biotype "protein_coding"; protein_id "ENSRNOP00000108414"; protein_version "1";
7	ENSEMBL114_rn	exon	63732594	63732737	0.13222698386283	+	.	gene_id "ENSRNOG00000007654"; transcript_id "ENSRNOG00000007654_tx_2"; exon_id "7_63732594_63732737_+"; exonnum "5"; txlen "3977";
7	ENSEMBL114_rn	exon	63732594	63732737	0.0174232663382436	+	.	gene_id "ENSRNOG00000007654"; transcript_id "ENSRNOG00000007654_tx_3"; exon_id "7_63732594_63732737_+"; exonnum "6"; txlen "3983";
7	ensembl	exon	63733791	63733934	0	+	.	gene_id "ENSRNOG00000007654"; gene_version "9"; transcript_id "ENSRNOT00000032786"; transcript_version "7"; exon_number "6"; gene_name "Lrig3"; gene_source "ensembl"; gene_biotype "protein_coding"; transcript_name "Lrig3-201"; transcript_source "ensembl"; transcript_biotype "protein_coding"; exon_id "ENSRNOE00000246291"; exon_version "1"; tag "Ensembl_canonical";
7	ensembl	CDS	63733791	63733934	0	+	1	gene_id "ENSRNOG00000007654"; gene_version "9"; transcript_id "ENSRNOT00000032786"; transcript_version "7"; exon_number "6"; gene_name "Lrig3"; gene_source "ensembl"; gene_biotype "protein_coding"; transcript_name "Lrig3-201"; transcript_source "ensembl"; transcript_biotype "protein_coding"; protein_id "ENSRNOP00000030604"; protein_version "5"; tag "Ensembl_canonical";
7	ensembl	exon	63733791	63733934	0	+	.	gene_id "ENSRNOG00000007654"; gene_version "9"; transcript_id "ENSRNOT00000145354"; transcript_version "1"; exon_number "4"; gene_name "Lrig3"; gene_source "ensembl"; gene_biotype "protein_coding"; transcript_name "Lrig3-202"; transcript_source "ensembl"; transcript_biotype "protein_coding"; exon_id "ENSRNOE00000246291"; exon_version "1";
7	ensembl	CDS	63733791	63733934	0	+	1	gene_id "ENSRNOG00000007654"; gene_version "9"; transcript_id "ENSRNOT00000145354"; transcript_version "1"; exon_number "4"; gene_name "Lrig3"; gene_source "ensembl"; gene_biotype "protein_coding"; transcript_name "Lrig3-202"; transcript_source "ensembl"; transcript_biotype "protein_coding"; protein_id "ENSRNOP00000108414"; protein_version "1";
7	ENSEMBL114_rn	exon	63733791	63733934	0.13222698386283	+	.	gene_id "ENSRNOG00000007654"; transcript_id "ENSRNOG00000007654_tx_2"; exon_id "7_63733791_63733934_+"; exonnum "6"; txlen "3977";
7	ENSEMBL114_rn	exon	63733791	63733934	0.0174232663382436	+	.	gene_id "ENSRNOG00000007654"; transcript_id "ENSRNOG00000007654_tx_3"; exon_id "7_63733791_63733934_+"; exonnum "7"; txlen "3983";
7	ensembl	exon	63734245	63734388	0	+	.	gene_id "ENSRNOG00000007654"; gene_version "9"; transcript_id "ENSRNOT00000032786"; transcript_version "7"; exon_number "7"; gene_name "Lrig3"; gene_source "ensembl"; gene_biotype "protein_coding"; transcript_name "Lrig3-201"; transcript_source "ensembl"; transcript_biotype "protein_coding"; exon_id "ENSRNOE00000245990"; exon_version "1"; tag "Ensembl_canonical";
7	ensembl	CDS	63734245	63734388	0	+	1	gene_id "ENSRNOG00000007654"; gene_version "9"; transcript_id "ENSRNOT00000032786"; transcript_version "7"; exon_number "7"; gene_name "Lrig3"; gene_source "ensembl"; gene_biotype "protein_coding"; transcript_name "Lrig3-201"; transcript_source "ensembl"; transcript_biotype "protein_coding"; protein_id "ENSRNOP00000030604"; protein_version "5"; tag "Ensembl_canonical";
7	ensembl	exon	63734245	63734388	0	+	.	gene_id "ENSRNOG00000007654"; gene_version "9"; transcript_id "ENSRNOT00000145354"; transcript_version "1"; exon_number "5"; gene_name "Lrig3"; gene_source "ensembl"; gene_biotype "protein_coding"; transcript_name "Lrig3-202"; transcript_source "ensembl"; transcript_biotype "protein_coding"; exon_id "ENSRNOE00000245990"; exon_version "1";
7	ensembl	CDS	63734245	63734388	0	+	1	gene_id "ENSRNOG00000007654"; gene_version "9"; transcript_id "ENSRNOT00000145354"; transcript_version "1"; exon_number "5"; gene_name "Lrig3"; gene_source "ensembl"; gene_biotype "protein_coding"; transcript_name "Lrig3-202"; transcript_source "ensembl"; transcript_biotype "protein_coding"; protein_id "ENSRNOP00000108414"; protein_version "1";
7	ENSEMBL114_rn	exon	63734245	63734388	0.13222698386283	+	.	gene_id "ENSRNOG00000007654"; transcript_id "ENSRNOG00000007654_tx_2"; exon_id "7_63734245_63734388_+"; exonnum "7"; txlen "3977";
7	ENSEMBL114_rn	exon	63734245	63734388	0.0174232663382436	+	.	gene_id "ENSRNOG00000007654"; transcript_id "ENSRNOG00000007654_tx_3"; exon_id "7_63734245_63734388_+"; exonnum "8"; txlen "3983";
7	ensembl	exon	63734770	63734913	0	+	.	gene_id "ENSRNOG00000007654"; gene_version "9"; transcript_id "ENSRNOT00000032786"; transcript_version "7"; exon_number "8"; gene_name "Lrig3"; gene_source "ensembl"; gene_biotype "protein_coding"; transcript_name "Lrig3-201"; transcript_source "ensembl"; transcript_biotype "protein_coding"; exon_id "ENSRNOE00000245984"; exon_version "1"; tag "Ensembl_canonical";
7	ensembl	CDS	63734770	63734913	0	+	1	gene_id "ENSRNOG00000007654"; gene_version "9"; transcript_id "ENSRNOT00000032786"; transcript_version "7"; exon_number "8"; gene_name "Lrig3"; gene_source "ensembl"; gene_biotype "protein_coding"; transcript_name "Lrig3-201"; transcript_source "ensembl"; transcript_biotype "protein_coding"; protein_id "ENSRNOP00000030604"; protein_version "5"; tag "Ensembl_canonical";
7	ensembl	exon	63734770	63734913	0	+	.	gene_id "ENSRNOG00000007654"; gene_version "9"; transcript_id "ENSRNOT00000145354"; transcript_version "1"; exon_number "6"; gene_name "Lrig3"; gene_source "ensembl"; gene_biotype "protein_coding"; transcript_name "Lrig3-202"; transcript_source "ensembl"; transcript_biotype "protein_coding"; exon_id "ENSRNOE00000245984"; exon_version "1";
7	ensembl	CDS	63734770	63734913	0	+	1	gene_id "ENSRNOG00000007654"; gene_version "9"; transcript_id "ENSRNOT00000145354"; transcript_version "1"; exon_number "6"; gene_name "Lrig3"; gene_source "ensembl"; gene_biotype "protein_coding"; transcript_name "Lrig3-202"; transcript_source "ensembl"; transcript_biotype "protein_coding"; protein_id "ENSRNOP00000108414"; protein_version "1";
7	ENSEMBL114_rn	exon	63734770	63734913	0.13222698386283	+	.	gene_id "ENSRNOG00000007654"; transcript_id "ENSRNOG00000007654_tx_2"; exon_id "7_63734770_63734913_+"; exonnum "8"; txlen "3977";
7	ENSEMBL114_rn	exon	63734770	63734913	0.0174232663382436	+	.	gene_id "ENSRNOG00000007654"; transcript_id "ENSRNOG00000007654_tx_3"; exon_id "7_63734770_63734913_+"; exonnum "9"; txlen "3983";
7	ensembl	exon	63735765	63735845	0	+	.	gene_id "ENSRNOG00000007654"; gene_version "9"; transcript_id "ENSRNOT00000032786"; transcript_version "7"; exon_number "9"; gene_name "Lrig3"; gene_source "ensembl"; gene_biotype "protein_coding"; transcript_name "Lrig3-201"; transcript_source "ensembl"; transcript_biotype "protein_coding"; exon_id "ENSRNOE00000327967"; exon_version "1"; tag "Ensembl_canonical";
7	ensembl	CDS	63735765	63735845	0	+	1	gene_id "ENSRNOG00000007654"; gene_version "9"; transcript_id "ENSRNOT00000032786"; transcript_version "7"; exon_number "9"; gene_name "Lrig3"; gene_source "ensembl"; gene_biotype "protein_coding"; transcript_name "Lrig3-201"; transcript_source "ensembl"; transcript_biotype "protein_coding"; protein_id "ENSRNOP00000030604"; protein_version "5"; tag "Ensembl_canonical";
7	ensembl	exon	63735765	63735845	0	+	.	gene_id "ENSRNOG00000007654"; gene_version "9"; transcript_id "ENSRNOT00000145354"; transcript_version "1"; exon_number "7"; gene_name "Lrig3"; gene_source "ensembl"; gene_biotype "protein_coding"; transcript_name "Lrig3-202"; transcript_source "ensembl"; transcript_biotype "protein_coding"; exon_id "ENSRNOE00000327967"; exon_version "1";
7	ensembl	CDS	63735765	63735845	0	+	1	gene_id "ENSRNOG00000007654"; gene_version "9"; transcript_id "ENSRNOT00000145354"; transcript_version "1"; exon_number "7"; gene_name "Lrig3"; gene_source "ensembl"; gene_biotype "protein_coding"; transcript_name "Lrig3-202"; transcript_source "ensembl"; transcript_biotype "protein_coding"; protein_id "ENSRNOP00000108414"; protein_version "1";
7	ENSEMBL114_rn	exon	63735765	63735845	0.13222698386283	+	.	gene_id "ENSRNOG00000007654"; transcript_id "ENSRNOG00000007654_tx_2"; exon_id "7_63735765_63735845_+"; exonnum "9"; txlen "3977";
7	ENSEMBL114_rn	exon	63735765	63735845	0.0174232663382436	+	.	gene_id "ENSRNOG00000007654"; transcript_id "ENSRNOG00000007654_tx_3"; exon_id "7_63735765_63735845_+"; exonnum "10"; txlen "3983";
7	ensembl	exon	63736948	63737019	0	+	.	gene_id "ENSRNOG00000007654"; gene_version "9"; transcript_id "ENSRNOT00000032786"; transcript_version "7"; exon_number "10"; gene_name "Lrig3"; gene_source "ensembl"; gene_biotype "protein_coding"; transcript_name "Lrig3-201"; transcript_source "ensembl"; transcript_biotype "protein_coding"; exon_id "ENSRNOE00000314519"; exon_version "1"; tag "Ensembl_canonical";
7	ensembl	CDS	63736948	63737019	0	+	1	gene_id "ENSRNOG00000007654"; gene_version "9"; transcript_id "ENSRNOT00000032786"; transcript_version "7"; exon_number "10"; gene_name "Lrig3"; gene_source "ensembl"; gene_biotype "protein_coding"; transcript_name "Lrig3-201"; transcript_source "ensembl"; transcript_biotype "protein_coding"; protein_id "ENSRNOP00000030604"; protein_version "5"; tag "Ensembl_canonical";
7	ensembl	exon	63736948	63737019	0	+	.	gene_id "ENSRNOG00000007654"; gene_version "9"; transcript_id "ENSRNOT00000145354"; transcript_version "1"; exon_number "8"; gene_name "Lrig3"; gene_source "ensembl"; gene_biotype "protein_coding"; transcript_name "Lrig3-202"; transcript_source "ensembl"; transcript_biotype "protein_coding"; exon_id "ENSRNOE00000314519"; exon_version "1";
7	ensembl	CDS	63736948	63737019	0	+	1	gene_id "ENSRNOG00000007654"; gene_version "9"; transcript_id "ENSRNOT00000145354"; transcript_version "1"; exon_number "8"; gene_name "Lrig3"; gene_source "ensembl"; gene_biotype "protein_coding"; transcript_name "Lrig3-202"; transcript_source "ensembl"; transcript_biotype "protein_coding"; protein_id "ENSRNOP00000108414"; protein_version "1";
7	ENSEMBL114_rn	exon	63736948	63737019	0.13222698386283	+	.	gene_id "ENSRNOG00000007654"; transcript_id "ENSRNOG00000007654_tx_2"; exon_id "7_63736948_63737019_+"; exonnum "10"; txlen "3977";
7	ENSEMBL114_rn	exon	63736948	63737019	0.0174232663382436	+	.	gene_id "ENSRNOG00000007654"; transcript_id "ENSRNOG00000007654_tx_3"; exon_id "7_63736948_63737019_+"; exonnum "11"; txlen "3983";
7	ensembl	exon	63738982	63739053	0	+	.	gene_id "ENSRNOG00000007654"; gene_version "9"; transcript_id "ENSRNOT00000032786"; transcript_version "7"; exon_number "11"; gene_name "Lrig3"; gene_source "ensembl"; gene_biotype "protein_coding"; transcript_name "Lrig3-201"; transcript_source "ensembl"; transcript_biotype "protein_coding"; exon_id "ENSRNOE00000530272"; exon_version "1"; tag "Ensembl_canonical";
7	ensembl	CDS	63738982	63739053	0	+	1	gene_id "ENSRNOG00000007654"; gene_version "9"; transcript_id "ENSRNOT00000032786"; transcript_version "7"; exon_number "11"; gene_name "Lrig3"; gene_source "ensembl"; gene_biotype "protein_coding"; transcript_name "Lrig3-201"; transcript_source "ensembl"; transcript_biotype "protein_coding"; protein_id "ENSRNOP00000030604"; protein_version "5"; tag "Ensembl_canonical";
7	ensembl	exon	63738982	63739053	0	+	.	gene_id "ENSRNOG00000007654"; gene_version "9"; transcript_id "ENSRNOT00000145354"; transcript_version "1"; exon_number "9"; gene_name "Lrig3"; gene_source "ensembl"; gene_biotype "protein_coding"; transcript_name "Lrig3-202"; transcript_source "ensembl"; transcript_biotype "protein_coding"; exon_id "ENSRNOE00000530272"; exon_version "1";
7	ensembl	CDS	63738982	63739053	0	+	1	gene_id "ENSRNOG00000007654"; gene_version "9"; transcript_id "ENSRNOT00000145354"; transcript_version "1"; exon_number "9"; gene_name "Lrig3"; gene_source "ensembl"; gene_biotype "protein_coding"; transcript_name "Lrig3-202"; transcript_source "ensembl"; transcript_biotype "protein_coding"; protein_id "ENSRNOP00000108414"; protein_version "1";
7	ENSEMBL114_rn	exon	63738982	63739053	0.13222698386283	+	.	gene_id "ENSRNOG00000007654"; transcript_id "ENSRNOG00000007654_tx_2"; exon_id "7_63738982_63739053_+"; exonnum "11"; txlen "3977";
7	ENSEMBL114_rn	exon	63738982	63739053	0.0174232663382436	+	.	gene_id "ENSRNOG00000007654"; transcript_id "ENSRNOG00000007654_tx_3"; exon_id "7_63738982_63739053_+"; exonnum "12"; txlen "3983";
7	ensembl	exon	63739516	63739679	0	+	.	gene_id "ENSRNOG00000007654"; gene_version "9"; transcript_id "ENSRNOT00000032786"; transcript_version "7"; exon_number "12"; gene_name "Lrig3"; gene_source "ensembl"; gene_biotype "protein_coding"; transcript_name "Lrig3-201"; transcript_source "ensembl"; transcript_biotype "protein_coding"; exon_id "ENSRNOE00000467100"; exon_version "2"; tag "Ensembl_canonical";
7	ensembl	CDS	63739516	63739679	0	+	1	gene_id "ENSRNOG00000007654"; gene_version "9"; transcript_id "ENSRNOT00000032786"; transcript_version "7"; exon_number "12"; gene_name "Lrig3"; gene_source "ensembl"; gene_biotype "protein_coding"; transcript_name "Lrig3-201"; transcript_source "ensembl"; transcript_biotype "protein_coding"; protein_id "ENSRNOP00000030604"; protein_version "5"; tag "Ensembl_canonical";
7	ensembl	exon	63739516	63739679	0	+	.	gene_id "ENSRNOG00000007654"; gene_version "9"; transcript_id "ENSRNOT00000145354"; transcript_version "1"; exon_number "10"; gene_name "Lrig3"; gene_source "ensembl"; gene_biotype "protein_coding"; transcript_name "Lrig3-202"; transcript_source "ensembl"; transcript_biotype "protein_coding"; exon_id "ENSRNOE00000467100"; exon_version "2";
7	ensembl	CDS	63739516	63739679	0	+	1	gene_id "ENSRNOG00000007654"; gene_version "9"; transcript_id "ENSRNOT00000145354"; transcript_version "1"; exon_number "10"; gene_name "Lrig3"; gene_source "ensembl"; gene_biotype "protein_coding"; transcript_name "Lrig3-202"; transcript_source "ensembl"; transcript_biotype "protein_coding"; protein_id "ENSRNOP00000108414"; protein_version "1";
7	ENSEMBL114_rn	exon	63739516	63739679	0.13222698386283	+	.	gene_id "ENSRNOG00000007654"; transcript_id "ENSRNOG00000007654_tx_2"; exon_id "7_63739516_63739679_+"; exonnum "12"; txlen "3977";
7	ENSEMBL114_rn	exon	63739516	63739679	0.0174232663382436	+	.	gene_id "ENSRNOG00000007654"; transcript_id "ENSRNOG00000007654_tx_3"; exon_id "7_63739516_63739679_+"; exonnum "13"; txlen "3983";
7	ensembl	exon	63743447	63743767	0	+	.	gene_id "ENSRNOG00000007654"; gene_version "9"; transcript_id "ENSRNOT00000032786"; transcript_version "7"; exon_number "13"; gene_name "Lrig3"; gene_source "ensembl"; gene_biotype "protein_coding"; transcript_name "Lrig3-201"; transcript_source "ensembl"; transcript_biotype "protein_coding"; exon_id "ENSRNOE00000495439"; exon_version "1"; tag "Ensembl_canonical";
7	ensembl	CDS	63743447	63743767	0	+	2	gene_id "ENSRNOG00000007654"; gene_version "9"; transcript_id "ENSRNOT00000032786"; transcript_version "7"; exon_number "13"; gene_name "Lrig3"; gene_source "ensembl"; gene_biotype "protein_coding"; transcript_name "Lrig3-201"; transcript_source "ensembl"; transcript_biotype "protein_coding"; protein_id "ENSRNOP00000030604"; protein_version "5"; tag "Ensembl_canonical";
7	ensembl	exon	63743447	63743767	0	+	.	gene_id "ENSRNOG00000007654"; gene_version "9"; transcript_id "ENSRNOT00000145354"; transcript_version "1"; exon_number "11"; gene_name "Lrig3"; gene_source "ensembl"; gene_biotype "protein_coding"; transcript_name "Lrig3-202"; transcript_source "ensembl"; transcript_biotype "protein_coding"; exon_id "ENSRNOE00000495439"; exon_version "1";
7	ensembl	CDS	63743447	63743767	0	+	2	gene_id "ENSRNOG00000007654"; gene_version "9"; transcript_id "ENSRNOT00000145354"; transcript_version "1"; exon_number "11"; gene_name "Lrig3"; gene_source "ensembl"; gene_biotype "protein_coding"; transcript_name "Lrig3-202"; transcript_source "ensembl"; transcript_biotype "protein_coding"; protein_id "ENSRNOP00000108414"; protein_version "1";
7	ENSEMBL114_rn	exon	63743447	63743767	0.13222698386283	+	.	gene_id "ENSRNOG00000007654"; transcript_id "ENSRNOG00000007654_tx_2"; exon_id "7_63743447_63743767_+"; exonnum "13"; txlen "3977";
7	ENSEMBL114_rn	exon	63743447	63743767	0.0174232663382436	+	.	gene_id "ENSRNOG00000007654"; transcript_id "ENSRNOG00000007654_tx_3"; exon_id "7_63743447_63743767_+"; exonnum "14"; txlen "3983";
7	ensembl	exon	63745009	63745290	0	+	.	gene_id "ENSRNOG00000007654"; gene_version "9"; transcript_id "ENSRNOT00000032786"; transcript_version "7"; exon_number "14"; gene_name "Lrig3"; gene_source "ensembl"; gene_biotype "protein_coding"; transcript_name "Lrig3-201"; transcript_source "ensembl"; transcript_biotype "protein_coding"; exon_id "ENSRNOE00000495782"; exon_version "1"; tag "Ensembl_canonical";
7	ensembl	CDS	63745009	63745290	0	+	2	gene_id "ENSRNOG00000007654"; gene_version "9"; transcript_id "ENSRNOT00000032786"; transcript_version "7"; exon_number "14"; gene_name "Lrig3"; gene_source "ensembl"; gene_biotype "protein_coding"; transcript_name "Lrig3-201"; transcript_source "ensembl"; transcript_biotype "protein_coding"; protein_id "ENSRNOP00000030604"; protein_version "5"; tag "Ensembl_canonical";
7	ensembl	exon	63745009	63745290	0	+	.	gene_id "ENSRNOG00000007654"; gene_version "9"; transcript_id "ENSRNOT00000145354"; transcript_version "1"; exon_number "12"; gene_name "Lrig3"; gene_source "ensembl"; gene_biotype "protein_coding"; transcript_name "Lrig3-202"; transcript_source "ensembl"; transcript_biotype "protein_coding"; exon_id "ENSRNOE00000495782"; exon_version "1";
7	ensembl	CDS	63745009	63745290	0	+	2	gene_id "ENSRNOG00000007654"; gene_version "9"; transcript_id "ENSRNOT00000145354"; transcript_version "1"; exon_number "12"; gene_name "Lrig3"; gene_source "ensembl"; gene_biotype "protein_coding"; transcript_name "Lrig3-202"; transcript_source "ensembl"; transcript_biotype "protein_coding"; protein_id "ENSRNOP00000108414"; protein_version "1";
7	ENSEMBL114_rn	exon	63745009	63745290	0.13222698386283	+	.	gene_id "ENSRNOG00000007654"; transcript_id "ENSRNOG00000007654_tx_2"; exon_id "7_63745009_63745290_+"; exonnum "14"; txlen "3977";
7	ENSEMBL114_rn	exon	63745009	63745290	0.0174232663382436	+	.	gene_id "ENSRNOG00000007654"; transcript_id "ENSRNOG00000007654_tx_3"; exon_id "7_63745009_63745290_+"; exonnum "15"; txlen "3983";
7	ensembl	exon	63746287	63746739	0	+	.	gene_id "ENSRNOG00000007654"; gene_version "9"; transcript_id "ENSRNOT00000032786"; transcript_version "7"; exon_number "15"; gene_name "Lrig3"; gene_source "ensembl"; gene_biotype "protein_coding"; transcript_name "Lrig3-201"; transcript_source "ensembl"; transcript_biotype "protein_coding"; exon_id "ENSRNOE00000463255"; exon_version "2"; tag "Ensembl_canonical";
7	ensembl	CDS	63746287	63746739	0	+	2	gene_id "ENSRNOG00000007654"; gene_version "9"; transcript_id "ENSRNOT00000032786"; transcript_version "7"; exon_number "15"; gene_name "Lrig3"; gene_source "ensembl"; gene_biotype "protein_coding"; transcript_name "Lrig3-201"; transcript_source "ensembl"; transcript_biotype "protein_coding"; protein_id "ENSRNOP00000030604"; protein_version "5"; tag "Ensembl_canonical";
7	ensembl	exon	63746287	63746739	0	+	.	gene_id "ENSRNOG00000007654"; gene_version "9"; transcript_id "ENSRNOT00000145354"; transcript_version "1"; exon_number "13"; gene_name "Lrig3"; gene_source "ensembl"; gene_biotype "protein_coding"; transcript_name "Lrig3-202"; transcript_source "ensembl"; transcript_biotype "protein_coding"; exon_id "ENSRNOE00000463255"; exon_version "2";
7	ensembl	CDS	63746287	63746739	0	+	2	gene_id "ENSRNOG00000007654"; gene_version "9"; transcript_id "ENSRNOT00000145354"; transcript_version "1"; exon_number "13"; gene_name "Lrig3"; gene_source "ensembl"; gene_biotype "protein_coding"; transcript_name "Lrig3-202"; transcript_source "ensembl"; transcript_biotype "protein_coding"; protein_id "ENSRNOP00000108414"; protein_version "1";
7	ENSEMBL114_rn	exon	63746287	63746739	0.13222698386283	+	.	gene_id "ENSRNOG00000007654"; transcript_id "ENSRNOG00000007654_tx_2"; exon_id "7_63746287_63746739_+"; exonnum "15"; txlen "3977";
7	ENSEMBL114_rn	exon	63746287	63746739	0.0174232663382436	+	.	gene_id "ENSRNOG00000007654"; transcript_id "ENSRNOG00000007654_tx_3"; exon_id "7_63746287_63746739_+"; exonnum "16"; txlen "3983";
7	sraer114_mid	exon	63746851	63746963	0.13222698386283	+	.	gene_id "ENSRNOG00000007654"; transcript_id "ENSRNOG00000007654_tx_2"; exon_id "7_63746851_63746963_+"; exonnum "16"; txlen "3977";
7	ensembl	exon	63747452	63747610	0	+	.	gene_id "ENSRNOG00000007654"; gene_version "9"; transcript_id "ENSRNOT00000032786"; transcript_version "7"; exon_number "16"; gene_name "Lrig3"; gene_source "ensembl"; gene_biotype "protein_coding"; transcript_name "Lrig3-201"; transcript_source "ensembl"; transcript_biotype "protein_coding"; exon_id "ENSRNOE00000485381"; exon_version "2"; tag "Ensembl_canonical";
7	ensembl	CDS	63747452	63747610	0	+	2	gene_id "ENSRNOG00000007654"; gene_version "9"; transcript_id "ENSRNOT00000032786"; transcript_version "7"; exon_number "16"; gene_name "Lrig3"; gene_source "ensembl"; gene_biotype "protein_coding"; transcript_name "Lrig3-201"; transcript_source "ensembl"; transcript_biotype "protein_coding"; protein_id "ENSRNOP00000030604"; protein_version "5"; tag "Ensembl_canonical";
7	ensembl	exon	63747452	63747610	0	+	.	gene_id "ENSRNOG00000007654"; gene_version "9"; transcript_id "ENSRNOT00000145354"; transcript_version "1"; exon_number "14"; gene_name "Lrig3"; gene_source "ensembl"; gene_biotype "protein_coding"; transcript_name "Lrig3-202"; transcript_source "ensembl"; transcript_biotype "protein_coding"; exon_id "ENSRNOE00000485381"; exon_version "2";
7	ensembl	CDS	63747452	63747610	0	+	2	gene_id "ENSRNOG00000007654"; gene_version "9"; transcript_id "ENSRNOT00000145354"; transcript_version "1"; exon_number "14"; gene_name "Lrig3"; gene_source "ensembl"; gene_biotype "protein_coding"; transcript_name "Lrig3-202"; transcript_source "ensembl"; transcript_biotype "protein_coding"; protein_id "ENSRNOP00000108414"; protein_version "1";
7	ENSEMBL114_rn	exon	63747452	63747610	0.13222698386283	+	.	gene_id "ENSRNOG00000007654"; transcript_id "ENSRNOG00000007654_tx_2"; exon_id "7_63747452_63747610_+"; exonnum "17"; txlen "3977";
7	ENSEMBL114_rn	exon	63747452	63747610	0.0174232663382436	+	.	gene_id "ENSRNOG00000007654"; transcript_id "ENSRNOG00000007654_tx_3"; exon_id "7_63747452_63747610_+"; exonnum "17"; txlen "3983";
7	ensembl	exon	63749643	63749786	0	+	.	gene_id "ENSRNOG00000007654"; gene_version "9"; transcript_id "ENSRNOT00000032786"; transcript_version "7"; exon_number "17"; gene_name "Lrig3"; gene_source "ensembl"; gene_biotype "protein_coding"; transcript_name "Lrig3-201"; transcript_source "ensembl"; transcript_biotype "protein_coding"; exon_id "ENSRNOE00000072202"; exon_version "1"; tag "Ensembl_canonical";
7	ensembl	CDS	63749643	63749786	0	+	2	gene_id "ENSRNOG00000007654"; gene_version "9"; transcript_id "ENSRNOT00000032786"; transcript_version "7"; exon_number "17"; gene_name "Lrig3"; gene_source "ensembl"; gene_biotype "protein_coding"; transcript_name "Lrig3-201"; transcript_source "ensembl"; transcript_biotype "protein_coding"; protein_id "ENSRNOP00000030604"; protein_version "5"; tag "Ensembl_canonical";
7	ensembl	exon	63749643	63749786	0	+	.	gene_id "ENSRNOG00000007654"; gene_version "9"; transcript_id "ENSRNOT00000145354"; transcript_version "1"; exon_number "15"; gene_name "Lrig3"; gene_source "ensembl"; gene_biotype "protein_coding"; transcript_name "Lrig3-202"; transcript_source "ensembl"; transcript_biotype "protein_coding"; exon_id "ENSRNOE00000072202"; exon_version "1";
7	ensembl	CDS	63749643	63749786	0	+	2	gene_id "ENSRNOG00000007654"; gene_version "9"; transcript_id "ENSRNOT00000145354"; transcript_version "1"; exon_number "15"; gene_name "Lrig3"; gene_source "ensembl"; gene_biotype "protein_coding"; transcript_name "Lrig3-202"; transcript_source "ensembl"; transcript_biotype "protein_coding"; protein_id "ENSRNOP00000108414"; protein_version "1";
7	ENSEMBL114_rn	exon	63749643	63749786	0.13222698386283	+	.	gene_id "ENSRNOG00000007654"; transcript_id "ENSRNOG00000007654_tx_2"; exon_id "7_63749643_63749786_+"; exonnum "18"; txlen "3977";
7	ENSEMBL114_rn	exon	63749643	63749786	0.0174232663382436	+	.	gene_id "ENSRNOG00000007654"; transcript_id "ENSRNOG00000007654_tx_3"; exon_id "7_63749643_63749786_+"; exonnum "18"; txlen "3983";
7	ensembl	exon	63749885	63750151	0	+	.	gene_id "ENSRNOG00000007654"; gene_version "9"; transcript_id "ENSRNOT00000032786"; transcript_version "7"; exon_number "18"; gene_name "Lrig3"; gene_source "ensembl"; gene_biotype "protein_coding"; transcript_name "Lrig3-201"; transcript_source "ensembl"; transcript_biotype "protein_coding"; exon_id "ENSRNOE00000072382"; exon_version "1"; tag "Ensembl_canonical";
7	ensembl	CDS	63749885	63750151	0	+	2	gene_id "ENSRNOG00000007654"; gene_version "9"; transcript_id "ENSRNOT00000032786"; transcript_version "7"; exon_number "18"; gene_name "Lrig3"; gene_source "ensembl"; gene_biotype "protein_coding"; transcript_name "Lrig3-201"; transcript_source "ensembl"; transcript_biotype "protein_coding"; protein_id "ENSRNOP00000030604"; protein_version "5"; tag "Ensembl_canonical";
7	ensembl	exon	63749885	63750151	0	+	.	gene_id "ENSRNOG00000007654"; gene_version "9"; transcript_id "ENSRNOT00000145354"; transcript_version "1"; exon_number "16"; gene_name "Lrig3"; gene_source "ensembl"; gene_biotype "protein_coding"; transcript_name "Lrig3-202"; transcript_source "ensembl"; transcript_biotype "protein_coding"; exon_id "ENSRNOE00000072382"; exon_version "1";
7	ensembl	CDS	63749885	63750151	0	+	2	gene_id "ENSRNOG00000007654"; gene_version "9"; transcript_id "ENSRNOT00000145354"; transcript_version "1"; exon_number "16"; gene_name "Lrig3"; gene_source "ensembl"; gene_biotype "protein_coding"; transcript_name "Lrig3-202"; transcript_source "ensembl"; transcript_biotype "protein_coding"; protein_id "ENSRNOP00000108414"; protein_version "1";
7	ENSEMBL114_rn	exon	63749885	63750151	0.13222698386283	+	.	gene_id "ENSRNOG00000007654"; transcript_id "ENSRNOG00000007654_tx_2"; exon_id "7_63749885_63750151_+"; exonnum "19"; txlen "3977";
7	ENSEMBL114_rn	exon	63749885	63750151	0.0174232663382436	+	.	gene_id "ENSRNOG00000007654"; transcript_id "ENSRNOG00000007654_tx_3"; exon_id "7_63749885_63750151_+"; exonnum "19"; txlen "3983";
7	ensembl	CDS	63751341	63751582	0	+	2	gene_id "ENSRNOG00000007654"; gene_version "9"; transcript_id "ENSRNOT00000032786"; transcript_version "7"; exon_number "19"; gene_name "Lrig3"; gene_source "ensembl"; gene_biotype "protein_coding"; transcript_name "Lrig3-201"; transcript_source "ensembl"; transcript_biotype "protein_coding"; protein_id "ENSRNOP00000030604"; protein_version "5"; tag "Ensembl_canonical";
7	ensembl	CDS	63751341	63751582	0	+	2	gene_id "ENSRNOG00000007654"; gene_version "9"; transcript_id "ENSRNOT00000145354"; transcript_version "1"; exon_number "17"; gene_name "Lrig3"; gene_source "ensembl"; gene_biotype "protein_coding"; transcript_name "Lrig3-202"; transcript_source "ensembl"; transcript_biotype "protein_coding"; protein_id "ENSRNOP00000108414"; protein_version "1";
7	ensembl	exon	63751341	63751899	0	+	.	gene_id "ENSRNOG00000007654"; gene_version "9"; transcript_id "ENSRNOT00000032786"; transcript_version "7"; exon_number "19"; gene_name "Lrig3"; gene_source "ensembl"; gene_biotype "protein_coding"; transcript_name "Lrig3-201"; transcript_source "ensembl"; transcript_biotype "protein_coding"; exon_id "ENSRNOE00000508421"; exon_version "4"; tag "Ensembl_canonical";
7	ENSEMBL114_rn	exon	63751341	63751899	0.13222698386283	+	.	gene_id "ENSRNOG00000007654"; transcript_id "ENSRNOG00000007654_tx_2"; exon_id "7_63751341_63751899_+"; exonnum "20"; txlen "3977";
7	ENSEMBL114_rn	exon	63751341	63751899	0.0174232663382436	+	.	gene_id "ENSRNOG00000007654"; transcript_id "ENSRNOG00000007654_tx_3"; exon_id "7_63751341_63751899_+"; exonnum "20"; txlen "3983";
7	ensembl	exon	63751341	63752261	0	+	.	gene_id "ENSRNOG00000007654"; gene_version "9"; transcript_id "ENSRNOT00000145354"; transcript_version "1"; exon_number "17"; gene_name "Lrig3"; gene_source "ensembl"; gene_biotype "protein_coding"; transcript_name "Lrig3-202"; transcript_source "ensembl"; transcript_biotype "protein_coding"; exon_id "ENSRNOE00000729863"; exon_version "1";
7	ensembl	stop_codon	63751583	63751585	0	+	0	gene_id "ENSRNOG00000007654"; gene_version "9"; transcript_id "ENSRNOT00000032786"; transcript_version "7"; exon_number "19"; gene_name "Lrig3"; gene_source "ensembl"; gene_biotype "protein_coding"; transcript_name "Lrig3-201"; transcript_source "ensembl"; transcript_biotype "protein_coding"; tag "Ensembl_canonical";
7	ensembl	stop_codon	63751583	63751585	0	+	0	gene_id "ENSRNOG00000007654"; gene_version "9"; transcript_id "ENSRNOT00000145354"; transcript_version "1"; exon_number "17"; gene_name "Lrig3"; gene_source "ensembl"; gene_biotype "protein_coding"; transcript_name "Lrig3-202"; transcript_source "ensembl"; transcript_biotype "protein_coding";
7	ensembl	three_prime_utr	63751586	63751899	0	+	.	gene_id "ENSRNOG00000007654"; gene_version "9"; transcript_id "ENSRNOT00000032786"; transcript_version "7"; gene_name "Lrig3"; gene_source "ensembl"; gene_biotype "protein_coding"; transcript_name "Lrig3-201"; transcript_source "ensembl"; transcript_biotype "protein_coding"; tag "Ensembl_canonical";
7	ensembl	three_prime_utr	63751586	63752261	0	+	.	gene_id "ENSRNOG00000007654"; gene_version "9"; transcript_id "ENSRNOT00000145354"; transcript_version "1"; gene_name "Lrig3"; gene_source "ensembl"; gene_biotype "protein_coding"; transcript_name "Lrig3-202"; transcript_source "ensembl"; transcript_biotype "protein_coding";
7	ensembl	exon	63753863	63755509	0	+	.	gene_id "ENSRNOG00000086362"; gene_version "1"; transcript_id "ENSRNOT00000127155"; transcript_version "1"; exon_number "1"; gene_source "ensembl"; gene_biotype "lncRNA"; transcript_source "ensembl"; transcript_biotype "lncRNA"; exon_id "ENSRNOE00000697111"; exon_version "1"; tag "Ensembl_canonical";
7	ensembl	transcript	63753863	63756253	0	+	.	gene_id "ENSRNOG00000086362"; gene_version "1"; transcript_id "ENSRNOT00000127155"; transcript_version "1"; gene_source "ensembl"; gene_biotype "lncRNA"; transcript_source "ensembl"; transcript_biotype "lncRNA"; tag "Ensembl_canonical";
7	ensembl	gene	63753863	63757320	0	+	.	gene_id "ENSRNOG00000086362"; gene_version "1"; gene_source "ensembl"; gene_biotype "lncRNA";
7	ensembl	exon	63754581	63754762	0	+	.	gene_id "ENSRNOG00000086362"; gene_version "1"; transcript_id "ENSRNOT00000126542"; transcript_version "1"; exon_number "1"; gene_source "ensembl"; gene_biotype "lncRNA"; transcript_source "ensembl"; transcript_biotype "lncRNA"; exon_id "ENSRNOE00000800152"; exon_version "1";
7	ensembl	transcript	63754581	63757320	0	+	.	gene_id "ENSRNOG00000086362"; gene_version "1"; transcript_id "ENSRNOT00000126542"; transcript_version "1"; gene_source "ensembl"; gene_biotype "lncRNA"; transcript_source "ensembl"; transcript_biotype "lncRNA";
7	ensembl	exon	63754664	63754762	0	+	.	gene_id "ENSRNOG00000086362"; gene_version "1"; transcript_id "ENSRNOT00000150039"; transcript_version "1"; exon_number "1"; gene_source "ensembl"; gene_biotype "lncRNA"; transcript_source "ensembl"; transcript_biotype "lncRNA"; exon_id "ENSRNOE00000785993"; exon_version "1";
7	ensembl	transcript	63754664	63757320	0	+	.	gene_id "ENSRNOG00000086362"; gene_version "1"; transcript_id "ENSRNOT00000150039"; transcript_version "1"; gene_source "ensembl"; gene_biotype "lncRNA"; transcript_source "ensembl"; transcript_biotype "lncRNA";
7	ensembl	exon	63755589	63755690	0	+	.	gene_id "ENSRNOG00000086362"; gene_version "1"; transcript_id "ENSRNOT00000126542"; transcript_version "1"; exon_number "2"; gene_source "ensembl"; gene_biotype "lncRNA"; transcript_source "ensembl"; transcript_biotype "lncRNA"; exon_id "ENSRNOE00000683432"; exon_version "1";
7	ensembl	exon	63755589	63755690	0	+	.	gene_id "ENSRNOG00000086362"; gene_version "1"; transcript_id "ENSRNOT00000150039"; transcript_version "1"; exon_number "2"; gene_source "ensembl"; gene_biotype "lncRNA"; transcript_source "ensembl"; transcript_biotype "lncRNA"; exon_id "ENSRNOE00000683432"; exon_version "1";
7	ensembl	exon	63755589	63756253	0	+	.	gene_id "ENSRNOG00000086362"; gene_version "1"; transcript_id "ENSRNOT00000127155"; transcript_version "1"; exon_number "2"; gene_source "ensembl"; gene_biotype "lncRNA"; transcript_source "ensembl"; transcript_biotype "lncRNA"; exon_id "ENSRNOE00000795004"; exon_version "1"; tag "Ensembl_canonical";
7	ensembl	exon	63756747	63756846	0	+	.	gene_id "ENSRNOG00000086362"; gene_version "1"; transcript_id "ENSRNOT00000126542"; transcript_version "1"; exon_number "3"; gene_source "ensembl"; gene_biotype "lncRNA"; transcript_source "ensembl"; transcript_biotype "lncRNA"; exon_id "ENSRNOE00000798108"; exon_version "1";
7	ensembl	exon	63756747	63757320	0	+	.	gene_id "ENSRNOG00000086362"; gene_version "1"; transcript_id "ENSRNOT00000150039"; transcript_version "1"; exon_number "3"; gene_source "ensembl"; gene_biotype "lncRNA"; transcript_source "ensembl"; transcript_biotype "lncRNA"; exon_id "ENSRNOE00000733493"; exon_version "1";
7	ensembl	exon	63756938	63757320	0	+	.	gene_id "ENSRNOG00000086362"; gene_version "1"; transcript_id "ENSRNOT00000126542"; transcript_version "1"; exon_number "4"; gene_source "ensembl"; gene_biotype "lncRNA"; transcript_source "ensembl"; transcript_biotype "lncRNA"; exon_id "ENSRNOE00000728599"; exon_version "1";
7	ensembl	exon	63763171	63766544	0	+	.	gene_id "ENSRNOG00000087315"; gene_version "1"; transcript_id "ENSRNOT00000147979"; transcript_version "1"; exon_number "1"; gene_source "ensembl"; gene_biotype "lncRNA"; transcript_source "ensembl"; transcript_biotype "lncRNA"; exon_id "ENSRNOE00000698317"; exon_version "1"; tag "Ensembl_canonical";
7	ensembl	gene	63763171	63768365	0	+	.	gene_id "ENSRNOG00000087315"; gene_version "1"; gene_source "ensembl"; gene_biotype "lncRNA";
7	ensembl	transcript	63763171	63768365	0	+	.	gene_id "ENSRNOG00000087315"; gene_version "1"; transcript_id "ENSRNOT00000147979"; transcript_version "1"; gene_source "ensembl"; gene_biotype "lncRNA"; transcript_source "ensembl"; transcript_biotype "lncRNA"; tag "Ensembl_canonical";
7	ensembl	exon	63766665	63768365	0	+	.	gene_id "ENSRNOG00000087315"; gene_version "1"; transcript_id "ENSRNOT00000147979"; transcript_version "1"; exon_number "2"; gene_source "ensembl"; gene_biotype "lncRNA"; transcript_source "ensembl"; transcript_biotype "lncRNA"; exon_id "ENSRNOE00000768023"; exon_version "1"; tag "Ensembl_canonical";
7	sraer114_es	exon	63778283	63778340	0.204295038967459	+	.	gene_id "ENSRNOG00000082875"; transcript_id "ENSRNOG00000082875_tx_3"; exon_id "7_63778283_63778340_+"; exonnum "1"; txlen "681";
7	sraer114_es	exon	63778283	63778340	0.00128598926483842	+	.	gene_id "ENSRNOG00000082875"; transcript_id "ENSRNOG00000082875_tx_5"; exon_id "7_63778283_63778340_+"; exonnum "1"; txlen "1626";
7	sraer114_mid	exon	63778744	63778867	0.204295038967459	+	.	gene_id "ENSRNOG00000082875"; transcript_id "ENSRNOG00000082875_tx_3"; exon_id "7_63778744_63778867_+"; exonnum "2"; txlen "681";
7	sraer114_mid	exon	63778744	63778867	0.00128598926483842	+	.	gene_id "ENSRNOG00000082875"; transcript_id "ENSRNOG00000082875_tx_5"; exon_id "7_63778744_63778867_+"; exonnum "2"; txlen "1626";
7	sraer114_ss	exon	63794476	63794974	0.204295038967459	+	.	gene_id "ENSRNOG00000082875"; transcript_id "ENSRNOG00000082875_tx_3"; exon_id "7_63794476_63794974_+"; exonnum "3"; txlen "681";
7	sraer114_mid	exon	63812617	63812965	0.00128598926483842	+	.	gene_id "ENSRNOG00000082875"; transcript_id "ENSRNOG00000082875_tx_5"; exon_id "7_63812617_63812965_+"; exonnum "3"; txlen "1626";
7	ensembl	exon	63812802	63812965	0	+	.	gene_id "ENSRNOG00000082875"; gene_version "1"; transcript_id "ENSRNOT00000169866"; transcript_version "1"; exon_number "1"; gene_source "ensembl"; gene_biotype "lncRNA"; transcript_source "ensembl"; transcript_biotype "lncRNA"; exon_id "ENSRNOE00000788940"; exon_version "1";
7	ensembl	exon	63812802	63812965	0	+	.	gene_id "ENSRNOG00000082875"; gene_version "1"; transcript_id "ENSRNOT00000140132"; transcript_version "1"; exon_number "1"; gene_source "ensembl"; gene_biotype "lncRNA"; transcript_source "ensembl"; transcript_biotype "lncRNA"; exon_id "ENSRNOE00000788940"; exon_version "1";
7	ensembl	transcript	63812802	63826215	0	+	.	gene_id "ENSRNOG00000082875"; gene_version "1"; transcript_id "ENSRNOT00000140132"; transcript_version "1"; gene_source "ensembl"; gene_biotype "lncRNA"; transcript_source "ensembl"; transcript_biotype "lncRNA";
7	ensembl	transcript	63812802	63827896	0	+	.	gene_id "ENSRNOG00000082875"; gene_version "1"; transcript_id "ENSRNOT00000169866"; transcript_version "1"; gene_source "ensembl"; gene_biotype "lncRNA"; transcript_source "ensembl"; transcript_biotype "lncRNA";
7	ensembl	gene	63812802	63879961	0	+	.	gene_id "ENSRNOG00000082875"; gene_version "1"; gene_source "ensembl"; gene_biotype "lncRNA";
7	ensembl	exon	63825085	63826421	0	+	.	gene_id "ENSRNOG00000082875"; gene_version "1"; transcript_id "ENSRNOT00000160672"; transcript_version "1"; exon_number "1"; gene_source "ensembl"; gene_biotype "lncRNA"; transcript_source "ensembl"; transcript_biotype "lncRNA"; exon_id "ENSRNOE00000689082"; exon_version "1"; tag "Ensembl_canonical";
7	ensembl	transcript	63825085	63879961	0	+	.	gene_id "ENSRNOG00000082875"; gene_version "1"; transcript_id "ENSRNOT00000160672"; transcript_version "1"; gene_source "ensembl"; gene_biotype "lncRNA"; transcript_source "ensembl"; transcript_biotype "lncRNA"; tag "Ensembl_canonical";
7	ensembl	exon	63825714	63826421	0	+	.	gene_id "ENSRNOG00000082875"; gene_version "1"; transcript_id "ENSRNOT00000142419"; transcript_version "1"; exon_number "1"; gene_source "ensembl"; gene_biotype "lncRNA"; transcript_source "ensembl"; transcript_biotype "lncRNA"; exon_id "ENSRNOE00000809088"; exon_version "1";
7	ensembl	transcript	63825714	63830271	0	+	.	gene_id "ENSRNOG00000082875"; gene_version "1"; transcript_id "ENSRNOT00000142419"; transcript_version "1"; gene_source "ensembl"; gene_biotype "lncRNA"; transcript_source "ensembl"; transcript_biotype "lncRNA";
7	ensembl	exon	63826046	63826215	0	+	.	gene_id "ENSRNOG00000082875"; gene_version "1"; transcript_id "ENSRNOT00000140132"; transcript_version "1"; exon_number "2"; gene_source "ensembl"; gene_biotype "lncRNA"; transcript_source "ensembl"; transcript_biotype "lncRNA"; exon_id "ENSRNOE00000691612"; exon_version "1";
7	sraer114_mid	exon	63826046	63826421	0.00128598926483842	+	.	gene_id "ENSRNOG00000082875"; transcript_id "ENSRNOG00000082875_tx_5"; exon_id "7_63826046_63826421_+"; exonnum "4"; txlen "1626";
7	ensembl	exon	63826211	63826421	0	+	.	gene_id "ENSRNOG00000082875"; gene_version "1"; transcript_id "ENSRNOT00000139507"; transcript_version "1"; exon_number "1"; gene_source "ensembl"; gene_biotype "lncRNA"; transcript_source "ensembl"; transcript_biotype "lncRNA"; exon_id "ENSRNOE00000671977"; exon_version "1";
7	ensembl	transcript	63826211	63829936	0	+	.	gene_id "ENSRNOG00000082875"; gene_version "1"; transcript_id "ENSRNOT00000139507"; transcript_version "1"; gene_source "ensembl"; gene_biotype "lncRNA"; transcript_source "ensembl"; transcript_biotype "lncRNA";
7	ensembl	exon	63827687	63827861	0	+	.	gene_id "ENSRNOG00000082875"; gene_version "1"; transcript_id "ENSRNOT00000160672"; transcript_version "1"; exon_number "2"; gene_source "ensembl"; gene_biotype "lncRNA"; transcript_source "ensembl"; transcript_biotype "lncRNA"; exon_id "ENSRNOE00000782027"; exon_version "1"; tag "Ensembl_canonical";
7	ensembl	exon	63827687	63827861	0	+	.	gene_id "ENSRNOG00000082875"; gene_version "1"; transcript_id "ENSRNOT00000142419"; transcript_version "1"; exon_number "2"; gene_source "ensembl"; gene_biotype "lncRNA"; transcript_source "ensembl"; transcript_biotype "lncRNA"; exon_id "ENSRNOE00000782027"; exon_version "1";
7	ensembl	exon	63827687	63827861	0	+	.	gene_id "ENSRNOG00000082875"; gene_version "1"; transcript_id "ENSRNOT00000139507"; transcript_version "1"; exon_number "2"; gene_source "ensembl"; gene_biotype "lncRNA"; transcript_source "ensembl"; transcript_biotype "lncRNA"; exon_id "ENSRNOE00000782027"; exon_version "1";
7	ENSEMBL114_rn	exon	63827687	63827861	0.00128598926483842	+	.	gene_id "ENSRNOG00000082875"; transcript_id "ENSRNOG00000082875_tx_5"; exon_id "7_63827687_63827861_+"; exonnum "5"; txlen "1626";
7	ensembl	exon	63827687	63827896	0	+	.	gene_id "ENSRNOG00000082875"; gene_version "1"; transcript_id "ENSRNOT00000169866"; transcript_version "1"; exon_number "2"; gene_source "ensembl"; gene_biotype "lncRNA"; transcript_source "ensembl"; transcript_biotype "lncRNA"; exon_id "ENSRNOE00000800745"; exon_version "1";
7	ensembl	exon	63827985	63828080	0	+	.	gene_id "ENSRNOG00000082875"; gene_version "1"; transcript_id "ENSRNOT00000139507"; transcript_version "1"; exon_number "3"; gene_source "ensembl"; gene_biotype "lncRNA"; transcript_source "ensembl"; transcript_biotype "lncRNA"; exon_id "ENSRNOE00000705027"; exon_version "1";
7	ENSEMBL114_rn	exon	63827985	63828080	0.00128598926483842	+	.	gene_id "ENSRNOG00000082875"; transcript_id "ENSRNOG00000082875_tx_5"; exon_id "7_63827985_63828080_+"; exonnum "6"; txlen "1626";
7	ensembl	exon	63829790	63829936	0	+	.	gene_id "ENSRNOG00000082875"; gene_version "1"; transcript_id "ENSRNOT00000139507"; transcript_version "1"; exon_number "4"; gene_source "ensembl"; gene_biotype "lncRNA"; transcript_source "ensembl"; transcript_biotype "lncRNA"; exon_id "ENSRNOE00000729087"; exon_version "1";
7	sraer114_mid	exon	63829937	63830087	0.00128598926483842	+	.	gene_id "ENSRNOG00000082875"; transcript_id "ENSRNOG00000082875_tx_5"; exon_id "7_63829937_63830087_+"; exonnum "7"; txlen "1626";
7	ensembl	exon	63829937	63830271	0	+	.	gene_id "ENSRNOG00000082875"; gene_version "1"; transcript_id "ENSRNOT00000142419"; transcript_version "1"; exon_number "3"; gene_source "ensembl"; gene_biotype "lncRNA"; transcript_source "ensembl"; transcript_biotype "lncRNA"; exon_id "ENSRNOE00000710206"; exon_version "1";
7	sraer114_ss	exon	63831976	63832272	0.00128598926483842	+	.	gene_id "ENSRNOG00000082875"; transcript_id "ENSRNOG00000082875_tx_5"; exon_id "7_63831976_63832272_+"; exonnum "8"; txlen "1626";
7	ensembl	exon	63879400	63879461	0	+	.	gene_id "ENSRNOG00000082875"; gene_version "1"; transcript_id "ENSRNOT00000160672"; transcript_version "1"; exon_number "3"; gene_source "ensembl"; gene_biotype "lncRNA"; transcript_source "ensembl"; transcript_biotype "lncRNA"; exon_id "ENSRNOE00000705683"; exon_version "1"; tag "Ensembl_canonical";
7	ensembl	exon	63879851	63879961	0	+	.	gene_id "ENSRNOG00000082875"; gene_version "1"; transcript_id "ENSRNOT00000160672"; transcript_version "1"; exon_number "4"; gene_source "ensembl"; gene_biotype "lncRNA"; transcript_source "ensembl"; transcript_biotype "lncRNA"; exon_id "ENSRNOE00000695901"; exon_version "1"; tag "Ensembl_canonical";
7	sraer114_es	exon	63889176	63889227	2.30345526577511	+	.	gene_id "sraer114_gene_12352"; transcript_id "sraer114_gene_12352_tx_1"; exon_id "7_63889176_63889227_+"; exonnum "1"; txlen "735";
7	sraer114_es	exon	63889176	63889227	0.595555316796479	+	.	gene_id "sraer114_gene_12352"; transcript_id "sraer114_gene_12352_tx_11"; exon_id "7_63889176_63889227_+"; exonnum "1"; txlen "510";
7	sraer114_es	exon	63889176	63889227	0.552591397921328	+	.	gene_id "sraer114_gene_12352"; transcript_id "sraer114_gene_12352_tx_12"; exon_id "7_63889176_63889227_+"; exonnum "1"; txlen "943";
7	sraer114_es	exon	63889176	63889227	0.272587825510263	+	.	gene_id "sraer114_gene_12352"; transcript_id "sraer114_gene_12352_tx_17"; exon_id "7_63889176_63889227_+"; exonnum "1"; txlen "569";
7	sraer114_es	exon	63889176	63889227	0.158127793388417	+	.	gene_id "sraer114_gene_12352"; transcript_id "sraer114_gene_12352_tx_18"; exon_id "7_63889176_63889227_+"; exonnum "1"; txlen "939";
7	sraer114_es	exon	63889176	63889227	0.158127793388417	+	.	gene_id "sraer114_gene_12352"; transcript_id "sraer114_gene_12352_tx_19"; exon_id "7_63889176_63889227_+"; exonnum "1"; txlen "506";
7	sraer114_es	exon	63889176	63889227	2.11787658099002	+	.	gene_id "sraer114_gene_12352"; transcript_id "sraer114_gene_12352_tx_2"; exon_id "7_63889176_63889227_+"; exonnum "1"; txlen "739";
7	sraer114_es	exon	63889176	63889227	0.151864222249404	+	.	gene_id "sraer114_gene_12352"; transcript_id "sraer114_gene_12352_tx_20"; exon_id "7_63889176_63889227_+"; exonnum "1"; txlen "565";
7	sraer114_es	exon	63889176	63889227	0.147634677708786	+	.	gene_id "sraer114_gene_12352"; transcript_id "sraer114_gene_12352_tx_21"; exon_id "7_63889176_63889227_+"; exonnum "1"; txlen "726";
7	sraer114_es	exon	63889176	63889227	0.0837479647403174	+	.	gene_id "sraer114_gene_12352"; transcript_id "sraer114_gene_12352_tx_22"; exon_id "7_63889176_63889227_+"; exonnum "1"; txlen "1394";
7	sraer114_es	exon	63889176	63889227	1.25921638653236	+	.	gene_id "sraer114_gene_12352"; transcript_id "sraer114_gene_12352_tx_3"; exon_id "7_63889176_63889227_+"; exonnum "1"; txlen "787";
7	sraer114_es	exon	63889176	63889227	0.931107548772819	+	.	gene_id "sraer114_gene_12352"; transcript_id "sraer114_gene_12352_tx_7"; exon_id "7_63889176_63889227_+"; exonnum "1"; txlen "678";
7	sraer114_es	exon	63889176	63889227	0.834212418132614	+	.	gene_id "sraer114_gene_12352"; transcript_id "sraer114_gene_12352_tx_9"; exon_id "7_63889176_63889227_+"; exonnum "1"; txlen "783";
7	sraer114_mid	exon	63890598	63890645	0.595555316796479	+	.	gene_id "sraer114_gene_12352"; transcript_id "sraer114_gene_12352_tx_11"; exon_id "7_63890598_63890645_+"; exonnum "2"; txlen "510";
7	sraer114_mid	exon	63890598	63890645	0.552591397921328	+	.	gene_id "sraer114_gene_12352"; transcript_id "sraer114_gene_12352_tx_12"; exon_id "7_63890598_63890645_+"; exonnum "2"; txlen "943";
7	sraer114_mid	exon	63890598	63890645	0.272587825510263	+	.	gene_id "sraer114_gene_12352"; transcript_id "sraer114_gene_12352_tx_17"; exon_id "7_63890598_63890645_+"; exonnum "2"; txlen "569";
7	sraer114_mid	exon	63890598	63890645	0.158127793388417	+	.	gene_id "sraer114_gene_12352"; transcript_id "sraer114_gene_12352_tx_18"; exon_id "7_63890598_63890645_+"; exonnum "2"; txlen "939";
7	sraer114_mid	exon	63890598	63890645	0.158127793388417	+	.	gene_id "sraer114_gene_12352"; transcript_id "sraer114_gene_12352_tx_19"; exon_id "7_63890598_63890645_+"; exonnum "2"; txlen "506";
7	sraer114_mid	exon	63890598	63890645	0.151864222249404	+	.	gene_id "sraer114_gene_12352"; transcript_id "sraer114_gene_12352_tx_20"; exon_id "7_63890598_63890645_+"; exonnum "2"; txlen "565";
7	sraer114_mid	exon	63890598	63890645	0.147634677708786	+	.	gene_id "sraer114_gene_12352"; transcript_id "sraer114_gene_12352_tx_21"; exon_id "7_63890598_63890645_+"; exonnum "2"; txlen "726";
7	sraer114_mid	exon	63890598	63890645	0.0837479647403174	+	.	gene_id "sraer114_gene_12352"; transcript_id "sraer114_gene_12352_tx_22"; exon_id "7_63890598_63890645_+"; exonnum "2"; txlen "1394";
7	sraer114_mid	exon	63890598	63890645	1.25921638653236	+	.	gene_id "sraer114_gene_12352"; transcript_id "sraer114_gene_12352_tx_3"; exon_id "7_63890598_63890645_+"; exonnum "2"; txlen "787";
7	sraer114_mid	exon	63890598	63890645	0.834212418132614	+	.	gene_id "sraer114_gene_12352"; transcript_id "sraer114_gene_12352_tx_9"; exon_id "7_63890598_63890645_+"; exonnum "2"; txlen "783";
7	sraer114_mid	exon	63893139	63893745	0.0837479647403174	+	.	gene_id "sraer114_gene_12352"; transcript_id "sraer114_gene_12352_tx_22"; exon_id "7_63893139_63893745_+"; exonnum "3"; txlen "1394";
7	sraer114_mid	exon	63893590	63893745	0.595555316796479	+	.	gene_id "sraer114_gene_12352"; transcript_id "sraer114_gene_12352_tx_11"; exon_id "7_63893590_63893745_+"; exonnum "3"; txlen "510";
7	sraer114_mid	exon	63893590	63893745	0.552591397921328	+	.	gene_id "sraer114_gene_12352"; transcript_id "sraer114_gene_12352_tx_12"; exon_id "7_63893590_63893745_+"; exonnum "3"; txlen "943";
7	sraer114_mid	exon	63893590	63893745	0.272587825510263	+	.	gene_id "sraer114_gene_12352"; transcript_id "sraer114_gene_12352_tx_17"; exon_id "7_63893590_63893745_+"; exonnum "3"; txlen "569";
7	sraer114_mid	exon	63893590	63893745	0.158127793388417	+	.	gene_id "sraer114_gene_12352"; transcript_id "sraer114_gene_12352_tx_18"; exon_id "7_63893590_63893745_+"; exonnum "3"; txlen "939";
7	sraer114_mid	exon	63893590	63893745	0.158127793388417	+	.	gene_id "sraer114_gene_12352"; transcript_id "sraer114_gene_12352_tx_19"; exon_id "7_63893590_63893745_+"; exonnum "3"; txlen "506";
7	sraer114_mid	exon	63893590	63893745	0.151864222249404	+	.	gene_id "sraer114_gene_12352"; transcript_id "sraer114_gene_12352_tx_20"; exon_id "7_63893590_63893745_+"; exonnum "3"; txlen "565";
7	sraer114_es	exon	63895074	63895282	0.190177529219188	+	.	gene_id "sraer114_gene_20078"; transcript_id "sraer114_gene_20078_tx_1"; exon_id "7_63895074_63895282_+"; exonnum "1"; txlen "761";
7	sraer114_ss	exon	63895390	63895941	0.190177529219188	+	.	gene_id "sraer114_gene_20078"; transcript_id "sraer114_gene_20078_tx_1"; exon_id "7_63895390_63895941_+"; exonnum "2"; txlen "761";
7	sraer114_mid	exon	63906683	63906743	0.595555316796479	+	.	gene_id "sraer114_gene_12352"; transcript_id "sraer114_gene_12352_tx_11"; exon_id "7_63906683_63906743_+"; exonnum "4"; txlen "510";
7	sraer114_mid	exon	63906683	63906743	0.552591397921328	+	.	gene_id "sraer114_gene_12352"; transcript_id "sraer114_gene_12352_tx_12"; exon_id "7_63906683_63906743_+"; exonnum "4"; txlen "943";
7	sraer114_mid	exon	63906683	63906743	0.272587825510263	+	.	gene_id "sraer114_gene_12352"; transcript_id "sraer114_gene_12352_tx_17"; exon_id "7_63906683_63906743_+"; exonnum "4"; txlen "569";
7	sraer114_mid	exon	63906683	63906743	2.11787658099002	+	.	gene_id "sraer114_gene_12352"; transcript_id "sraer114_gene_12352_tx_2"; exon_id "7_63906683_63906743_+"; exonnum "2"; txlen "739";
7	sraer114_mid	exon	63906683	63906743	0.0837479647403174	+	.	gene_id "sraer114_gene_12352"; transcript_id "sraer114_gene_12352_tx_22"; exon_id "7_63906683_63906743_+"; exonnum "4"; txlen "1394";
7	sraer114_mid	exon	63906683	63906743	1.25921638653236	+	.	gene_id "sraer114_gene_12352"; transcript_id "sraer114_gene_12352_tx_3"; exon_id "7_63906683_63906743_+"; exonnum "3"; txlen "787";
7	sraer114_mid	exon	63906687	63906743	2.30345526577511	+	.	gene_id "sraer114_gene_12352"; transcript_id "sraer114_gene_12352_tx_1"; exon_id "7_63906687_63906743_+"; exonnum "2"; txlen "735";
7	sraer114_mid	exon	63906687	63906743	0.158127793388417	+	.	gene_id "sraer114_gene_12352"; transcript_id "sraer114_gene_12352_tx_18"; exon_id "7_63906687_63906743_+"; exonnum "4"; txlen "939";
7	sraer114_mid	exon	63906687	63906743	0.158127793388417	+	.	gene_id "sraer114_gene_12352"; transcript_id "sraer114_gene_12352_tx_19"; exon_id "7_63906687_63906743_+"; exonnum "4"; txlen "506";
7	sraer114_mid	exon	63906687	63906743	0.151864222249404	+	.	gene_id "sraer114_gene_12352"; transcript_id "sraer114_gene_12352_tx_20"; exon_id "7_63906687_63906743_+"; exonnum "4"; txlen "565";
7	sraer114_mid	exon	63906687	63906743	0.834212418132614	+	.	gene_id "sraer114_gene_12352"; transcript_id "sraer114_gene_12352_tx_9"; exon_id "7_63906687_63906743_+"; exonnum "3"; txlen "783";
7	sraer114_mid	exon	63915716	63915774	0.272587825510263	+	.	gene_id "sraer114_gene_12352"; transcript_id "sraer114_gene_12352_tx_17"; exon_id "7_63915716_63915774_+"; exonnum "5"; txlen "569";
7	sraer114_mid	exon	63915716	63915774	0.151864222249404	+	.	gene_id "sraer114_gene_12352"; transcript_id "sraer114_gene_12352_tx_20"; exon_id "7_63915716_63915774_+"; exonnum "5"; txlen "565";
7	sraer114_ss	exon	63916815	63917007	0.595555316796479	+	.	gene_id "sraer114_gene_12352"; transcript_id "sraer114_gene_12352_tx_11"; exon_id "7_63916815_63917007_+"; exonnum "5"; txlen "510";
7	sraer114_ss	exon	63916815	63917007	0.272587825510263	+	.	gene_id "sraer114_gene_12352"; transcript_id "sraer114_gene_12352_tx_17"; exon_id "7_63916815_63917007_+"; exonnum "6"; txlen "569";
7	sraer114_ss	exon	63916815	63917007	0.158127793388417	+	.	gene_id "sraer114_gene_12352"; transcript_id "sraer114_gene_12352_tx_19"; exon_id "7_63916815_63917007_+"; exonnum "5"; txlen "506";
7	sraer114_ss	exon	63916815	63917007	0.151864222249404	+	.	gene_id "sraer114_gene_12352"; transcript_id "sraer114_gene_12352_tx_20"; exon_id "7_63916815_63917007_+"; exonnum "6"; txlen "565";
7	sraer114_ss	exon	63918724	63919349	2.30345526577511	+	.	gene_id "sraer114_gene_12352"; transcript_id "sraer114_gene_12352_tx_1"; exon_id "7_63918724_63919349_+"; exonnum "3"; txlen "735";
7	sraer114_ss	exon	63918724	63919349	0.552591397921328	+	.	gene_id "sraer114_gene_12352"; transcript_id "sraer114_gene_12352_tx_12"; exon_id "7_63918724_63919349_+"; exonnum "5"; txlen "943";
7	sraer114_ss	exon	63918724	63919349	0.158127793388417	+	.	gene_id "sraer114_gene_12352"; transcript_id "sraer114_gene_12352_tx_18"; exon_id "7_63918724_63919349_+"; exonnum "5"; txlen "939";
7	sraer114_ss	exon	63918724	63919349	2.11787658099002	+	.	gene_id "sraer114_gene_12352"; transcript_id "sraer114_gene_12352_tx_2"; exon_id "7_63918724_63919349_+"; exonnum "3"; txlen "739";
7	sraer114_ss	exon	63918724	63919349	0.147634677708786	+	.	gene_id "sraer114_gene_12352"; transcript_id "sraer114_gene_12352_tx_21"; exon_id "7_63918724_63919349_+"; exonnum "3"; txlen "726";
7	sraer114_ss	exon	63918724	63919349	0.0837479647403174	+	.	gene_id "sraer114_gene_12352"; transcript_id "sraer114_gene_12352_tx_22"; exon_id "7_63918724_63919349_+"; exonnum "5"; txlen "1394";
7	sraer114_ss	exon	63918724	63919349	1.25921638653236	+	.	gene_id "sraer114_gene_12352"; transcript_id "sraer114_gene_12352_tx_3"; exon_id "7_63918724_63919349_+"; exonnum "4"; txlen "787";
7	sraer114_ss	exon	63918724	63919349	0.931107548772819	+	.	gene_id "sraer114_gene_12352"; transcript_id "sraer114_gene_12352_tx_7"; exon_id "7_63918724_63919349_+"; exonnum "2"; txlen "678";
7	sraer114_ss	exon	63918724	63919349	0.834212418132614	+	.	gene_id "sraer114_gene_12352"; transcript_id "sraer114_gene_12352_tx_9"; exon_id "7_63918724_63919349_+"; exonnum "4"; txlen "783";
7	ensembl	exon	63995565	63995818	0	+	.	gene_id "ENSRNOG00000090015"; gene_version "1"; transcript_id "ENSRNOT00000140630"; transcript_version "1"; exon_number "1"; gene_source "ensembl"; gene_biotype "lncRNA"; transcript_source "ensembl"; transcript_biotype "lncRNA"; exon_id "ENSRNOE00000752095"; exon_version "1"; tag "Ensembl_canonical";
7	ensembl	gene	63995565	64001120	0	+	.	gene_id "ENSRNOG00000090015"; gene_version "1"; gene_source "ensembl"; gene_biotype "lncRNA";
7	ensembl	transcript	63995565	64001120	0	+	.	gene_id "ENSRNOG00000090015"; gene_version "1"; transcript_id "ENSRNOT00000140630"; transcript_version "1"; gene_source "ensembl"; gene_biotype "lncRNA"; transcript_source "ensembl"; transcript_biotype "lncRNA"; tag "Ensembl_canonical";
7	ensembl	exon	63995765	63995818	0	+	.	gene_id "ENSRNOG00000090015"; gene_version "1"; transcript_id "ENSRNOT00000145941"; transcript_version "1"; exon_number "1"; gene_source "ensembl"; gene_biotype "lncRNA"; transcript_source "ensembl"; transcript_biotype "lncRNA"; exon_id "ENSRNOE00000741390"; exon_version "1";
7	ensembl	transcript	63995765	64001120	0	+	.	gene_id "ENSRNOG00000090015"; gene_version "1"; transcript_id "ENSRNOT00000145941"; transcript_version "1"; gene_source "ensembl"; gene_biotype "lncRNA"; transcript_source "ensembl"; transcript_biotype "lncRNA";
7	ensembl	exon	64000278	64000532	0	+	.	gene_id "ENSRNOG00000090015"; gene_version "1"; transcript_id "ENSRNOT00000145941"; transcript_version "1"; exon_number "2"; gene_source "ensembl"; gene_biotype "lncRNA"; transcript_source "ensembl"; transcript_biotype "lncRNA"; exon_id "ENSRNOE00000818169"; exon_version "1";
7	ensembl	exon	64000278	64001120	0	+	.	gene_id "ENSRNOG00000090015"; gene_version "1"; transcript_id "ENSRNOT00000140630"; transcript_version "1"; exon_number "2"; gene_source "ensembl"; gene_biotype "lncRNA"; transcript_source "ensembl"; transcript_biotype "lncRNA"; exon_id "ENSRNOE00000742565"; exon_version "1"; tag "Ensembl_canonical";
7	ensembl	exon	64000966	64001120	0	+	.	gene_id "ENSRNOG00000090015"; gene_version "1"; transcript_id "ENSRNOT00000145941"; transcript_version "1"; exon_number "3"; gene_source "ensembl"; gene_biotype "lncRNA"; transcript_source "ensembl"; transcript_biotype "lncRNA"; exon_id "ENSRNOE00000799272"; exon_version "1";
7	sraer114_es	exon	64147463	64147863	0.291319695464889	+	.	gene_id "ENSRNOG00000091040"; transcript_id "ENSRNOG00000091040_tx_1"; exon_id "7_64147463_64147863_+"; exonnum "1"; txlen "2008";
7	sraer114_es	exon	64147463	64147863	0.0454104677210791	+	.	gene_id "ENSRNOG00000091040"; transcript_id "ENSRNOG00000091040_tx_3"; exon_id "7_64147463_64147863_+"; exonnum "1"; txlen "2096";
7	sraer114_es	exon	64147463	64147863	0.0246294062216022	+	.	gene_id "ENSRNOG00000091040"; transcript_id "ENSRNOG00000091040_tx_5"; exon_id "7_64147463_64147863_+"; exonnum "1"; txlen "2131";
7	sraer114_mid	exon	64148531	64149992	0.291319695464889	+	.	gene_id "ENSRNOG00000091040"; transcript_id "ENSRNOG00000091040_tx_1"; exon_id "7_64148531_64149992_+"; exonnum "2"; txlen "2008";
7	sraer114_mid	exon	64148531	64149992	0.0495258428051491	+	.	gene_id "ENSRNOG00000091040"; transcript_id "ENSRNOG00000091040_tx_2"; exon_id "7_64148531_64149992_+"; exonnum "1"; txlen "1567";
7	sraer114_mid	exon	64148531	64149992	0.0454104677210791	+	.	gene_id "ENSRNOG00000091040"; transcript_id "ENSRNOG00000091040_tx_3"; exon_id "7_64148531_64149992_+"; exonnum "2"; txlen "2096";
7	sraer114_mid	exon	64148531	64149992	0.0445400197039596	+	.	gene_id "ENSRNOG00000091040"; transcript_id "ENSRNOG00000091040_tx_4"; exon_id "7_64148531_64149992_+"; exonnum "1"; txlen "1818";
7	sraer114_mid	exon	64148531	64149992	0.0246294062216022	+	.	gene_id "ENSRNOG00000091040"; transcript_id "ENSRNOG00000091040_tx_5"; exon_id "7_64148531_64149992_+"; exonnum "2"; txlen "2131";
7	sraer114_mid	exon	64148531	64149992	0.0212728452317419	+	.	gene_id "ENSRNOG00000091040"; transcript_id "ENSRNOG00000091040_tx_6"; exon_id "7_64148531_64149992_+"; exonnum "1"; txlen "2138";
7	ensembl	exon	64149606	64149992	0	+	.	gene_id "ENSRNOG00000091040"; gene_version "1"; transcript_id "ENSRNOT00000157642"; transcript_version "1"; exon_number "1"; gene_source "ensembl"; gene_biotype "lncRNA"; transcript_source "ensembl"; transcript_biotype "lncRNA"; exon_id "ENSRNOE00000772667"; exon_version "1";
7	ensembl	transcript	64149606	64163381	0	+	.	gene_id "ENSRNOG00000091040"; gene_version "1"; transcript_id "ENSRNOT00000157642"; transcript_version "1"; gene_source "ensembl"; gene_biotype "lncRNA"; transcript_source "ensembl"; transcript_biotype "lncRNA";
7	ensembl	gene	64149606	64253447	0	+	.	gene_id "ENSRNOG00000091040"; gene_version "1"; gene_source "ensembl"; gene_biotype "lncRNA";
7	ensembl	exon	64149624	64149992	0	+	.	gene_id "ENSRNOG00000091040"; gene_version "1"; transcript_id "ENSRNOT00000134579"; transcript_version "1"; exon_number "1"; gene_source "ensembl"; gene_biotype "lncRNA"; transcript_source "ensembl"; transcript_biotype "lncRNA"; exon_id "ENSRNOE00000676670"; exon_version "1";
7	ensembl	exon	64149624	64149992	0	+	.	gene_id "ENSRNOG00000091040"; gene_version "1"; transcript_id "ENSRNOT00000137387"; transcript_version "1"; exon_number "1"; gene_source "ensembl"; gene_biotype "lncRNA"; transcript_source "ensembl"; transcript_biotype "lncRNA"; exon_id "ENSRNOE00000676670"; exon_version "1"; tag "Ensembl_canonical";
7	ensembl	transcript	64149624	64183501	0	+	.	gene_id "ENSRNOG00000091040"; gene_version "1"; transcript_id "ENSRNOT00000137387"; transcript_version "1"; gene_source "ensembl"; gene_biotype "lncRNA"; transcript_source "ensembl"; transcript_biotype "lncRNA"; tag "Ensembl_canonical";
7	ensembl	transcript	64149624	64253447	0	+	.	gene_id "ENSRNOG00000091040"; gene_version "1"; transcript_id "ENSRNOT00000134579"; transcript_version "1"; gene_source "ensembl"; gene_biotype "lncRNA"; transcript_source "ensembl"; transcript_biotype "lncRNA";
7	ensembl	exon	64149630	64149992	0	+	.	gene_id "ENSRNOG00000091040"; gene_version "1"; transcript_id "ENSRNOT00000145760"; transcript_version "1"; exon_number "1"; gene_source "ensembl"; gene_biotype "lncRNA"; transcript_source "ensembl"; transcript_biotype "lncRNA"; exon_id "ENSRNOE00000750051"; exon_version "1";
7	ensembl	transcript	64149630	64163490	0	+	.	gene_id "ENSRNOG00000091040"; gene_version "1"; transcript_id "ENSRNOT00000145760"; transcript_version "1"; gene_source "ensembl"; gene_biotype "lncRNA"; transcript_source "ensembl"; transcript_biotype "lncRNA";
7	ensembl	exon	64149633	64149992	0	+	.	gene_id "ENSRNOG00000091040"; gene_version "1"; transcript_id "ENSRNOT00000138262"; transcript_version "1"; exon_number "1"; gene_source "ensembl"; gene_biotype "lncRNA"; transcript_source "ensembl"; transcript_biotype "lncRNA"; exon_id "ENSRNOE00000713690"; exon_version "1";
7	ensembl	transcript	64149633	64157109	0	+	.	gene_id "ENSRNOG00000091040"; gene_version "1"; transcript_id "ENSRNOT00000138262"; transcript_version "1"; gene_source "ensembl"; gene_biotype "lncRNA"; transcript_source "ensembl"; transcript_biotype "lncRNA";
7	sraer114_mid	exon	64150637	64150759	0.0246294062216022	+	.	gene_id "ENSRNOG00000091040"; transcript_id "ENSRNOG00000091040_tx_5"; exon_id "7_64150637_64150759_+"; exonnum "3"; txlen "2131";
7	ensembl	exon	64156965	64157109	0	+	.	gene_id "ENSRNOG00000091040"; gene_version "1"; transcript_id "ENSRNOT00000138262"; transcript_version "1"; exon_number "2"; gene_source "ensembl"; gene_biotype "lncRNA"; transcript_source "ensembl"; transcript_biotype "lncRNA"; exon_id "ENSRNOE00000692967"; exon_version "1";
7	ENSEMBL114_rn	exon	64156965	64157109	0.291319695464889	+	.	gene_id "ENSRNOG00000091040"; transcript_id "ENSRNOG00000091040_tx_1"; exon_id "7_64156965_64157109_+"; exonnum "3"; txlen "2008";
7	ENSEMBL114_rn	exon	64156965	64157109	0.0246294062216022	+	.	gene_id "ENSRNOG00000091040"; transcript_id "ENSRNOG00000091040_tx_5"; exon_id "7_64156965_64157109_+"; exonnum "4"; txlen "2131";
7	ensembl	exon	64158331	64158563	0	+	.	gene_id "ENSRNOG00000091040"; gene_version "1"; transcript_id "ENSRNOT00000157642"; transcript_version "1"; exon_number "2"; gene_source "ensembl"; gene_biotype "lncRNA"; transcript_source "ensembl"; transcript_biotype "lncRNA"; exon_id "ENSRNOE00000806936"; exon_version "1";
7	ENSEMBL114_rn	exon	64158331	64158563	0.0454104677210791	+	.	gene_id "ENSRNOG00000091040"; transcript_id "ENSRNOG00000091040_tx_3"; exon_id "7_64158331_64158563_+"; exonnum "3"; txlen "2096";
7	ensembl	exon	64163311	64163381	0	+	.	gene_id "ENSRNOG00000091040"; gene_version "1"; transcript_id "ENSRNOT00000157642"; transcript_version "1"; exon_number "3"; gene_source "ensembl"; gene_biotype "lncRNA"; transcript_source "ensembl"; transcript_biotype "lncRNA"; exon_id "ENSRNOE00000782678"; exon_version "1";
7	ensembl	exon	64163311	64163381	0	+	.	gene_id "ENSRNOG00000091040"; gene_version "1"; transcript_id "ENSRNOT00000137387"; transcript_version "1"; exon_number "2"; gene_source "ensembl"; gene_biotype "lncRNA"; transcript_source "ensembl"; transcript_biotype "lncRNA"; exon_id "ENSRNOE00000782678"; exon_version "1"; tag "Ensembl_canonical";
7	ensembl	exon	64163316	64163490	0	+	.	gene_id "ENSRNOG00000091040"; gene_version "1"; transcript_id "ENSRNOT00000145760"; transcript_version "1"; exon_number "2"; gene_source "ensembl"; gene_biotype "lncRNA"; transcript_source "ensembl"; transcript_biotype "lncRNA"; exon_id "ENSRNOE00000778115"; exon_version "1";
7	ensembl	exon	64167342	64167478	0	+	.	gene_id "ENSRNOG00000091040"; gene_version "1"; transcript_id "ENSRNOT00000137387"; transcript_version "1"; exon_number "3"; gene_source "ensembl"; gene_biotype "lncRNA"; transcript_source "ensembl"; transcript_biotype "lncRNA"; exon_id "ENSRNOE00000714401"; exon_version "1"; tag "Ensembl_canonical";
7	ensembl	exon	64176301	64176494	0	+	.	gene_id "ENSRNOG00000091040"; gene_version "1"; transcript_id "ENSRNOT00000134579"; transcript_version "1"; exon_number "2"; gene_source "ensembl"; gene_biotype "lncRNA"; transcript_source "ensembl"; transcript_biotype "lncRNA"; exon_id "ENSRNOE00000745882"; exon_version "1";
7	ENSEMBL114_rn	exon	64176301	64176494	0.0445400197039596	+	.	gene_id "ENSRNOG00000091040"; transcript_id "ENSRNOG00000091040_tx_4"; exon_id "7_64176301_64176494_+"; exonnum "2"; txlen "1818";
7	ENSEMBL114_rn	exon	64176301	64176494	0.0212728452317419	+	.	gene_id "ENSRNOG00000091040"; transcript_id "ENSRNOG00000091040_tx_6"; exon_id "7_64176301_64176494_+"; exonnum "2"; txlen "2138";
7	ensembl	exon	64176604	64176660	0	+	.	gene_id "ENSRNOG00000091040"; gene_version "1"; transcript_id "ENSRNOT00000134579"; transcript_version "1"; exon_number "3"; gene_source "ensembl"; gene_biotype "lncRNA"; transcript_source "ensembl"; transcript_biotype "lncRNA"; exon_id "ENSRNOE00000794780"; exon_version "1";
7	ENSEMBL114_rn	exon	64176604	64176660	0.0445400197039596	+	.	gene_id "ENSRNOG00000091040"; transcript_id "ENSRNOG00000091040_tx_4"; exon_id "7_64176604_64176660_+"; exonnum "3"; txlen "1818";
7	ENSEMBL114_rn	exon	64176604	64176660	0.0212728452317419	+	.	gene_id "ENSRNOG00000091040"; transcript_id "ENSRNOG00000091040_tx_6"; exon_id "7_64176604_64176660_+"; exonnum "3"; txlen "2138";
7	sraer114_ss	exon	64178640	64179064	0.0212728452317419	+	.	gene_id "ENSRNOG00000091040"; transcript_id "ENSRNOG00000091040_tx_6"; exon_id "7_64178640_64179064_+"; exonnum "4"; txlen "2138";
7	ensembl	exon	64180848	64180952	0	+	.	gene_id "ENSRNOG00000091040"; gene_version "1"; transcript_id "ENSRNOT00000134579"; transcript_version "1"; exon_number "4"; gene_source "ensembl"; gene_biotype "lncRNA"; transcript_source "ensembl"; transcript_biotype "lncRNA"; exon_id "ENSRNOE00000739915"; exon_version "1";
7	ensembl	exon	64180848	64180952	0	+	.	gene_id "ENSRNOG00000091040"; gene_version "1"; transcript_id "ENSRNOT00000137387"; transcript_version "1"; exon_number "4"; gene_source "ensembl"; gene_biotype "lncRNA"; transcript_source "ensembl"; transcript_biotype "lncRNA"; exon_id "ENSRNOE00000739915"; exon_version "1"; tag "Ensembl_canonical";
7	ENSEMBL114_rn	exon	64180848	64180952	0.0495258428051491	+	.	gene_id "ENSRNOG00000091040"; transcript_id "ENSRNOG00000091040_tx_2"; exon_id "7_64180848_64180952_+"; exonnum "2"; txlen "1567";
7	ENSEMBL114_rn	exon	64180848	64180952	0.0445400197039596	+	.	gene_id "ENSRNOG00000091040"; transcript_id "ENSRNOG00000091040_tx_4"; exon_id "7_64180848_64180952_+"; exonnum "4"; txlen "1818";
7	ensembl	exon	64181354	64183501	0	+	.	gene_id "ENSRNOG00000091040"; gene_version "1"; transcript_id "ENSRNOT00000137387"; transcript_version "1"; exon_number "5"; gene_source "ensembl"; gene_biotype "lncRNA"; transcript_source "ensembl"; transcript_biotype "lncRNA"; exon_id "ENSRNOE00000802755"; exon_version "1"; tag "Ensembl_canonical";
7	ensembl	exon	64253001	64253447	0	+	.	gene_id "ENSRNOG00000091040"; gene_version "1"; transcript_id "ENSRNOT00000134579"; transcript_version "1"; exon_number "5"; gene_source "ensembl"; gene_biotype "lncRNA"; transcript_source "ensembl"; transcript_biotype "lncRNA"; exon_id "ENSRNOE00000673702"; exon_version "1";
7	sraer114_es	exon	64323739	64323848	0.266300375304374	+	.	gene_id "sraer114_gene_24308"; transcript_id "sraer114_gene_24308_tx_4"; exon_id "7_64323739_64323848_+"; exonnum "1"; txlen "508";
7	sraer114_es	exon	64324880	64325035	0.0569555018874551	+	.	gene_id "sraer114_gene_24308"; transcript_id "sraer114_gene_24308_tx_8"; exon_id "7_64324880_64325035_+"; exonnum "1"; txlen "1570";
7	sraer114_es	exon	64324880	64325035	0.0569555018874551	+	.	gene_id "sraer114_gene_24308"; transcript_id "sraer114_gene_24308_tx_9"; exon_id "7_64324880_64325035_+"; exonnum "1"; txlen "554";
7	sraer114_es	exon	64327003	64327057	0.0365592748601908	+	.	gene_id "sraer114_gene_24308"; transcript_id "sraer114_gene_24308_tx_10"; exon_id "7_64327003_64327057_+"; exonnum "1"; txlen "1469";
7	sraer114_es	exon	64337458	64337580	0.323645791130742	+	.	gene_id "sraer114_gene_24308"; transcript_id "sraer114_gene_24308_tx_2"; exon_id "7_64337458_64337580_+"; exonnum "1"; txlen "1537";
7	sraer114_es	exon	64337458	64337580	0.131998223968899	+	.	gene_id "sraer114_gene_24308"; transcript_id "sraer114_gene_24308_tx_5"; exon_id "7_64337458_64337580_+"; exonnum "1"; txlen "521";
7	sraer114_es	exon	64338714	64339001	0.0742730531370192	+	.	gene_id "sraer114_gene_24308"; transcript_id "sraer114_gene_24308_tx_6"; exon_id "7_64338714_64339001_+"; exonnum "1"; txlen "1702";
7	sraer114_es	exon	64338714	64339001	0.0742730531370192	+	.	gene_id "sraer114_gene_24308"; transcript_id "sraer114_gene_24308_tx_7"; exon_id "7_64338714_64339001_+"; exonnum "1"; txlen "686";
7	sraer114_mid	exon	64339081	64339151	0.0365592748601908	+	.	gene_id "sraer114_gene_24308"; transcript_id "sraer114_gene_24308_tx_10"; exon_id "7_64339081_64339151_+"; exonnum "2"; txlen "1469";
7	sraer114_mid	exon	64339081	64339151	0.323645791130742	+	.	gene_id "sraer114_gene_24308"; transcript_id "sraer114_gene_24308_tx_2"; exon_id "7_64339081_64339151_+"; exonnum "2"; txlen "1537";
7	sraer114_mid	exon	64339081	64339151	0.266300375304374	+	.	gene_id "sraer114_gene_24308"; transcript_id "sraer114_gene_24308_tx_4"; exon_id "7_64339081_64339151_+"; exonnum "2"; txlen "508";
7	sraer114_mid	exon	64339081	64339151	0.131998223968899	+	.	gene_id "sraer114_gene_24308"; transcript_id "sraer114_gene_24308_tx_5"; exon_id "7_64339081_64339151_+"; exonnum "2"; txlen "521";
7	sraer114_mid	exon	64339081	64339151	0.0742730531370192	+	.	gene_id "sraer114_gene_24308"; transcript_id "sraer114_gene_24308_tx_6"; exon_id "7_64339081_64339151_+"; exonnum "2"; txlen "1702";
7	sraer114_mid	exon	64339081	64339151	0.0742730531370192	+	.	gene_id "sraer114_gene_24308"; transcript_id "sraer114_gene_24308_tx_7"; exon_id "7_64339081_64339151_+"; exonnum "2"; txlen "686";
7	sraer114_mid	exon	64339081	64339151	0.0569555018874551	+	.	gene_id "sraer114_gene_24308"; transcript_id "sraer114_gene_24308_tx_8"; exon_id "7_64339081_64339151_+"; exonnum "2"; txlen "1570";
7	sraer114_mid	exon	64339081	64339151	0.0569555018874551	+	.	gene_id "sraer114_gene_24308"; transcript_id "sraer114_gene_24308_tx_9"; exon_id "7_64339081_64339151_+"; exonnum "2"; txlen "554";
7	sraer114_ss	exon	64340659	64342001	0.0365592748601908	+	.	gene_id "sraer114_gene_24308"; transcript_id "sraer114_gene_24308_tx_10"; exon_id "7_64340659_64342001_+"; exonnum "3"; txlen "1469";
7	sraer114_ss	exon	64340659	64342001	0.323645791130742	+	.	gene_id "sraer114_gene_24308"; transcript_id "sraer114_gene_24308_tx_2"; exon_id "7_64340659_64342001_+"; exonnum "3"; txlen "1537";
7	sraer114_ss	exon	64340659	64342001	0.0742730531370192	+	.	gene_id "sraer114_gene_24308"; transcript_id "sraer114_gene_24308_tx_6"; exon_id "7_64340659_64342001_+"; exonnum "3"; txlen "1702";
7	sraer114_ss	exon	64340659	64342001	0.0569555018874551	+	.	gene_id "sraer114_gene_24308"; transcript_id "sraer114_gene_24308_tx_8"; exon_id "7_64340659_64342001_+"; exonnum "3"; txlen "1570";
7	sraer114_es	exon	64343972	64344665	0.314889001002042	+	.	gene_id "sraer114_gene_24308"; transcript_id "sraer114_gene_24308_tx_3"; exon_id "7_64343972_64344665_+"; exonnum "1"; txlen "1021";
7	sraer114_mid	exon	64345186	64345267	0.314889001002042	+	.	gene_id "sraer114_gene_24308"; transcript_id "sraer114_gene_24308_tx_3"; exon_id "7_64345186_64345267_+"; exonnum "2"; txlen "1021";
7	sraer114_mid	exon	64345186	64345267	0.266300375304374	+	.	gene_id "sraer114_gene_24308"; transcript_id "sraer114_gene_24308_tx_4"; exon_id "7_64345186_64345267_+"; exonnum "3"; txlen "508";
7	sraer114_mid	exon	64345186	64345267	0.131998223968899	+	.	gene_id "sraer114_gene_24308"; transcript_id "sraer114_gene_24308_tx_5"; exon_id "7_64345186_64345267_+"; exonnum "3"; txlen "521";
7	sraer114_mid	exon	64345186	64345267	0.0742730531370192	+	.	gene_id "sraer114_gene_24308"; transcript_id "sraer114_gene_24308_tx_7"; exon_id "7_64345186_64345267_+"; exonnum "3"; txlen "686";
7	sraer114_mid	exon	64345186	64345267	0.0569555018874551	+	.	gene_id "sraer114_gene_24308"; transcript_id "sraer114_gene_24308_tx_9"; exon_id "7_64345186_64345267_+"; exonnum "3"; txlen "554";
7	sraer114_ss	exon	64345936	64346180	0.314889001002042	+	.	gene_id "sraer114_gene_24308"; transcript_id "sraer114_gene_24308_tx_3"; exon_id "7_64345936_64346180_+"; exonnum "3"; txlen "1021";
7	sraer114_ss	exon	64345936	64346180	0.266300375304374	+	.	gene_id "sraer114_gene_24308"; transcript_id "sraer114_gene_24308_tx_4"; exon_id "7_64345936_64346180_+"; exonnum "4"; txlen "508";
7	sraer114_ss	exon	64345936	64346180	0.131998223968899	+	.	gene_id "sraer114_gene_24308"; transcript_id "sraer114_gene_24308_tx_5"; exon_id "7_64345936_64346180_+"; exonnum "4"; txlen "521";
7	sraer114_ss	exon	64345936	64346180	0.0742730531370192	+	.	gene_id "sraer114_gene_24308"; transcript_id "sraer114_gene_24308_tx_7"; exon_id "7_64345936_64346180_+"; exonnum "4"; txlen "686";
7	sraer114_ss	exon	64345936	64346180	0.0569555018874551	+	.	gene_id "sraer114_gene_24308"; transcript_id "sraer114_gene_24308_tx_9"; exon_id "7_64345936_64346180_+"; exonnum "4"; txlen "554";
7	ensembl	exon	64360162	64360312	0	+	.	gene_id "ENSRNOG00000082479"; gene_version "1"; transcript_id "ENSRNOT00000166188"; transcript_version "1"; exon_number "1"; gene_source "ensembl"; gene_biotype "lncRNA"; transcript_source "ensembl"; transcript_biotype "lncRNA"; exon_id "ENSRNOE00000701563"; exon_version "1";
7	ensembl	transcript	64360162	64366315	0	+	.	gene_id "ENSRNOG00000082479"; gene_version "1"; transcript_id "ENSRNOT00000166188"; transcript_version "1"; gene_source "ensembl"; gene_biotype "lncRNA"; transcript_source "ensembl"; transcript_biotype "lncRNA";
7	ensembl	gene	64360162	64367485	0	+	.	gene_id "ENSRNOG00000082479"; gene_version "1"; gene_source "ensembl"; gene_biotype "lncRNA";
7	ensembl	exon	64361126	64361418	0	+	.	gene_id "ENSRNOG00000082479"; gene_version "1"; transcript_id "ENSRNOT00000145309"; transcript_version "1"; exon_number "1"; gene_source "ensembl"; gene_biotype "lncRNA"; transcript_source "ensembl"; transcript_biotype "lncRNA"; exon_id "ENSRNOE00000738229"; exon_version "1"; tag "Ensembl_canonical";
7	ensembl	transcript	64361126	64367485	0	+	.	gene_id "ENSRNOG00000082479"; gene_version "1"; transcript_id "ENSRNOT00000145309"; transcript_version "1"; gene_source "ensembl"; gene_biotype "lncRNA"; transcript_source "ensembl"; transcript_biotype "lncRNA"; tag "Ensembl_canonical";
7	ensembl	exon	64362625	64362802	0	+	.	gene_id "ENSRNOG00000082479"; gene_version "1"; transcript_id "ENSRNOT00000166188"; transcript_version "1"; exon_number "2"; gene_source "ensembl"; gene_biotype "lncRNA"; transcript_source "ensembl"; transcript_biotype "lncRNA"; exon_id "ENSRNOE00000677099"; exon_version "1";
7	ensembl	exon	64362625	64362802	0	+	.	gene_id "ENSRNOG00000082479"; gene_version "1"; transcript_id "ENSRNOT00000145309"; transcript_version "1"; exon_number "2"; gene_source "ensembl"; gene_biotype "lncRNA"; transcript_source "ensembl"; transcript_biotype "lncRNA"; exon_id "ENSRNOE00000677099"; exon_version "1"; tag "Ensembl_canonical";
7	ensembl	exon	64366256	64366315	0	+	.	gene_id "ENSRNOG00000082479"; gene_version "1"; transcript_id "ENSRNOT00000166188"; transcript_version "1"; exon_number "3"; gene_source "ensembl"; gene_biotype "lncRNA"; transcript_source "ensembl"; transcript_biotype "lncRNA"; exon_id "ENSRNOE00000764436"; exon_version "1";
7	ensembl	exon	64367429	64367485	0	+	.	gene_id "ENSRNOG00000082479"; gene_version "1"; transcript_id "ENSRNOT00000145309"; transcript_version "1"; exon_number "3"; gene_source "ensembl"; gene_biotype "lncRNA"; transcript_source "ensembl"; transcript_biotype "lncRNA"; exon_id "ENSRNOE00000773418"; exon_version "1"; tag "Ensembl_canonical";
7	sraer114_es	exon	64480136	64480506	0.00981173536058296	+	.	gene_id "sraer114_gene_17894"; transcript_id "sraer114_gene_17894_tx_1"; exon_id "7_64480136_64480506_+"; exonnum "1"; txlen "666";
7	sraer114_ss	exon	64481676	64481970	0.00981173536058296	+	.	gene_id "sraer114_gene_17894"; transcript_id "sraer114_gene_17894_tx_1"; exon_id "7_64481676_64481970_+"; exonnum "2"; txlen "666";
7	ensembl	exon	64483052	64483815	0	+	.	gene_id "ENSRNOG00000080449"; gene_version "1"; transcript_id "ENSRNOT00000143340"; transcript_version "1"; exon_number "1"; gene_source "ensembl"; gene_biotype "lncRNA"; transcript_source "ensembl"; transcript_biotype "lncRNA"; exon_id "ENSRNOE00000756858"; exon_version "1"; tag "Ensembl_canonical";
7	ensembl	gene	64483052	64488000	0	+	.	gene_id "ENSRNOG00000080449"; gene_version "1"; gene_source "ensembl"; gene_biotype "lncRNA";
7	ensembl	transcript	64483052	64488000	0	+	.	gene_id "ENSRNOG00000080449"; gene_version "1"; transcript_id "ENSRNOT00000143340"; transcript_version "1"; gene_source "ensembl"; gene_biotype "lncRNA"; transcript_source "ensembl"; transcript_biotype "lncRNA"; tag "Ensembl_canonical";
7	ensembl	exon	64486623	64488000	0	+	.	gene_id "ENSRNOG00000080449"; gene_version "1"; transcript_id "ENSRNOT00000143340"; transcript_version "1"; exon_number "2"; gene_source "ensembl"; gene_biotype "lncRNA"; transcript_source "ensembl"; transcript_biotype "lncRNA"; exon_id "ENSRNOE00000758522"; exon_version "1"; tag "Ensembl_canonical";
7	ensembl	exon	64501959	64502175	0	+	.	gene_id "ENSRNOG00000089210"; gene_version "1"; transcript_id "ENSRNOT00000157135"; transcript_version "1"; exon_number "1"; gene_source "ensembl"; gene_biotype "lncRNA"; transcript_source "ensembl"; transcript_biotype "lncRNA"; exon_id "ENSRNOE00000781174"; exon_version "1";
7	ensembl	gene	64501959	64507373	0	+	.	gene_id "ENSRNOG00000089210"; gene_version "1"; gene_source "ensembl"; gene_biotype "lncRNA";
7	ensembl	transcript	64501959	64507373	0	+	.	gene_id "ENSRNOG00000089210"; gene_version "1"; transcript_id "ENSRNOT00000157135"; transcript_version "1"; gene_source "ensembl"; gene_biotype "lncRNA"; transcript_source "ensembl"; transcript_biotype "lncRNA";
7	ensembl	exon	64502125	64502747	0	+	.	gene_id "ENSRNOG00000089210"; gene_version "1"; transcript_id "ENSRNOT00000153368"; transcript_version "1"; exon_number "1"; gene_source "ensembl"; gene_biotype "lncRNA"; transcript_source "ensembl"; transcript_biotype "lncRNA"; exon_id "ENSRNOE00000701866"; exon_version "1";
7	ensembl	transcript	64502125	64505843	0	+	.	gene_id "ENSRNOG00000089210"; gene_version "1"; transcript_id "ENSRNOT00000153368"; transcript_version "1"; gene_source "ensembl"; gene_biotype "lncRNA"; transcript_source "ensembl"; transcript_biotype "lncRNA";
7	ensembl	exon	64503739	64504347	0	+	.	gene_id "ENSRNOG00000089210"; gene_version "1"; transcript_id "ENSRNOT00000139766"; transcript_version "1"; exon_number "1"; gene_source "ensembl"; gene_biotype "lncRNA"; transcript_source "ensembl"; transcript_biotype "lncRNA"; exon_id "ENSRNOE00000681536"; exon_version "1"; tag "Ensembl_canonical";
7	ensembl	transcript	64503739	64506312	0	+	.	gene_id "ENSRNOG00000089210"; gene_version "1"; transcript_id "ENSRNOT00000139766"; transcript_version "1"; gene_source "ensembl"; gene_biotype "lncRNA"; transcript_source "ensembl"; transcript_biotype "lncRNA"; tag "Ensembl_canonical";
7	ensembl	exon	64504526	64504738	0	+	.	gene_id "ENSRNOG00000089210"; gene_version "1"; transcript_id "ENSRNOT00000157135"; transcript_version "1"; exon_number "2"; gene_source "ensembl"; gene_biotype "lncRNA"; transcript_source "ensembl"; transcript_biotype "lncRNA"; exon_id "ENSRNOE00000762363"; exon_version "1";
7	ensembl	exon	64504526	64504738	0	+	.	gene_id "ENSRNOG00000089210"; gene_version "1"; transcript_id "ENSRNOT00000139766"; transcript_version "1"; exon_number "2"; gene_source "ensembl"; gene_biotype "lncRNA"; transcript_source "ensembl"; transcript_biotype "lncRNA"; exon_id "ENSRNOE00000762363"; exon_version "1"; tag "Ensembl_canonical";
7	ensembl	exon	64505313	64505843	0	+	.	gene_id "ENSRNOG00000089210"; gene_version "1"; transcript_id "ENSRNOT00000153368"; transcript_version "1"; exon_number "2"; gene_source "ensembl"; gene_biotype "lncRNA"; transcript_source "ensembl"; transcript_biotype "lncRNA"; exon_id "ENSRNOE00000818124"; exon_version "1";
7	ensembl	exon	64505313	64505980	0	+	.	gene_id "ENSRNOG00000089210"; gene_version "1"; transcript_id "ENSRNOT00000157135"; transcript_version "1"; exon_number "3"; gene_source "ensembl"; gene_biotype "lncRNA"; transcript_source "ensembl"; transcript_biotype "lncRNA"; exon_id "ENSRNOE00000673911"; exon_version "1";
7	ensembl	exon	64505313	64506312	0	+	.	gene_id "ENSRNOG00000089210"; gene_version "1"; transcript_id "ENSRNOT00000139766"; transcript_version "1"; exon_number "3"; gene_source "ensembl"; gene_biotype "lncRNA"; transcript_source "ensembl"; transcript_biotype "lncRNA"; exon_id "ENSRNOE00000775877"; exon_version "1"; tag "Ensembl_canonical";
7	ensembl	exon	64507204	64507373	0	+	.	gene_id "ENSRNOG00000089210"; gene_version "1"; transcript_id "ENSRNOT00000157135"; transcript_version "1"; exon_number "4"; gene_source "ensembl"; gene_biotype "lncRNA"; transcript_source "ensembl"; transcript_biotype "lncRNA"; exon_id "ENSRNOE00000721314"; exon_version "1";
7	sraer114_es	exon	64545344	64545575	0.155706129510487	+	.	gene_id "ENSRNOG00000087138"; transcript_id "ENSRNOG00000087138_tx_3"; exon_id "7_64545344_64545575_+"; exonnum "1"; txlen "2744";
7	sraer114_mid	exon	64546884	64548948	0.155706129510487	+	.	gene_id "ENSRNOG00000087138"; transcript_id "ENSRNOG00000087138_tx_3"; exon_id "7_64546884_64548948_+"; exonnum "2"; txlen "2744";
7	sraer114_es	exon	64548137	64548413	0.290165192048251	+	.	gene_id "ENSRNOG00000087138"; transcript_id "ENSRNOG00000087138_tx_2"; exon_id "7_64548137_64548413_+"; exonnum "1"; txlen "1067";
7	sraer114_es	exon	64548137	64548413	0.141234251302	+	.	gene_id "ENSRNOG00000087138"; transcript_id "ENSRNOG00000087138_tx_4"; exon_id "7_64548137_64548413_+"; exonnum "1"; txlen "1419";
7	sraer114_mid	exon	64548606	64548948	0.290165192048251	+	.	gene_id "ENSRNOG00000087138"; transcript_id "ENSRNOG00000087138_tx_2"; exon_id "7_64548606_64548948_+"; exonnum "2"; txlen "1067";
7	sraer114_mid	exon	64548606	64548948	0.141234251302	+	.	gene_id "ENSRNOG00000087138"; transcript_id "ENSRNOG00000087138_tx_4"; exon_id "7_64548606_64548948_+"; exonnum "2"; txlen "1419";
7	sraer114_ss	exon	64552538	64552984	0.290165192048251	+	.	gene_id "ENSRNOG00000087138"; transcript_id "ENSRNOG00000087138_tx_2"; exon_id "7_64552538_64552984_+"; exonnum "3"; txlen "1067";
7	sraer114_ss	exon	64552538	64552984	0.155706129510487	+	.	gene_id "ENSRNOG00000087138"; transcript_id "ENSRNOG00000087138_tx_3"; exon_id "7_64552538_64552984_+"; exonnum "3"; txlen "2744";
7	sraer114_ss	exon	64561408	64562206	0.141234251302	+	.	gene_id "ENSRNOG00000087138"; transcript_id "ENSRNOG00000087138_tx_4"; exon_id "7_64561408_64562206_+"; exonnum "3"; txlen "1419";
7	ensembl	exon	64569590	64570226	0	+	.	gene_id "ENSRNOG00000087138"; gene_version "1"; transcript_id "ENSRNOT00000127327"; transcript_version "1"; exon_number "1"; gene_source "ensembl"; gene_biotype "lncRNA"; transcript_source "ensembl"; transcript_biotype "lncRNA"; exon_id "ENSRNOE00000685420"; exon_version "1"; tag "Ensembl_canonical";
7	ensembl	gene	64569590	64572686	0	+	.	gene_id "ENSRNOG00000087138"; gene_version "1"; gene_source "ensembl"; gene_biotype "lncRNA";
7	ensembl	transcript	64569590	64572686	0	+	.	gene_id "ENSRNOG00000087138"; gene_version "1"; transcript_id "ENSRNOT00000127327"; transcript_version "1"; gene_source "ensembl"; gene_biotype "lncRNA"; transcript_source "ensembl"; transcript_biotype "lncRNA"; tag "Ensembl_canonical";
7	ensembl	exon	64570301	64570831	0	+	.	gene_id "ENSRNOG00000087138"; gene_version "1"; transcript_id "ENSRNOT00000125892"; transcript_version "1"; exon_number "1"; gene_source "ensembl"; gene_biotype "lncRNA"; transcript_source "ensembl"; transcript_biotype "lncRNA"; exon_id "ENSRNOE00000728299"; exon_version "1";
7	ensembl	transcript	64570301	64572686	0	+	.	gene_id "ENSRNOG00000087138"; gene_version "1"; transcript_id "ENSRNOT00000125892"; transcript_version "1"; gene_source "ensembl"; gene_biotype "lncRNA"; transcript_source "ensembl"; transcript_biotype "lncRNA";
7	ensembl	exon	64570303	64570621	0	+	.	gene_id "ENSRNOG00000087138"; gene_version "1"; transcript_id "ENSRNOT00000143884"; transcript_version "1"; exon_number "1"; gene_source "ensembl"; gene_biotype "lncRNA"; transcript_source "ensembl"; transcript_biotype "lncRNA"; exon_id "ENSRNOE00000680168"; exon_version "1";
7	ensembl	transcript	64570303	64572686	0	+	.	gene_id "ENSRNOG00000087138"; gene_version "1"; transcript_id "ENSRNOT00000143884"; transcript_version "1"; gene_source "ensembl"; gene_biotype "lncRNA"; transcript_source "ensembl"; transcript_biotype "lncRNA";
7	ensembl	exon	64571647	64571712	0	+	.	gene_id "ENSRNOG00000087138"; gene_version "1"; transcript_id "ENSRNOT00000143884"; transcript_version "1"; exon_number "2"; gene_source "ensembl"; gene_biotype "lncRNA"; transcript_source "ensembl"; transcript_biotype "lncRNA"; exon_id "ENSRNOE00000791318"; exon_version "1";
7	ensembl	exon	64571893	64572686	0	+	.	gene_id "ENSRNOG00000087138"; gene_version "1"; transcript_id "ENSRNOT00000127327"; transcript_version "1"; exon_number "2"; gene_source "ensembl"; gene_biotype "lncRNA"; transcript_source "ensembl"; transcript_biotype "lncRNA"; exon_id "ENSRNOE00000803176"; exon_version "1"; tag "Ensembl_canonical";
7	ensembl	exon	64571893	64572686	0	+	.	gene_id "ENSRNOG00000087138"; gene_version "1"; transcript_id "ENSRNOT00000125892"; transcript_version "1"; exon_number "2"; gene_source "ensembl"; gene_biotype "lncRNA"; transcript_source "ensembl"; transcript_biotype "lncRNA"; exon_id "ENSRNOE00000803176"; exon_version "1";
7	ensembl	exon	64571893	64572686	0	+	.	gene_id "ENSRNOG00000087138"; gene_version "1"; transcript_id "ENSRNOT00000143884"; transcript_version "1"; exon_number "3"; gene_source "ensembl"; gene_biotype "lncRNA"; transcript_source "ensembl"; transcript_biotype "lncRNA"; exon_id "ENSRNOE00000803176"; exon_version "1";
7	ensembl	exon	64583050	64583427	0	+	.	gene_id "ENSRNOG00000064910"; gene_version "2"; transcript_id "ENSRNOT00000143169"; transcript_version "1"; exon_number "1"; gene_name "LOC102557532"; gene_source "ensembl"; gene_biotype "lncRNA"; transcript_name "LOC102557532-203"; transcript_source "ensembl"; transcript_biotype "lncRNA"; exon_id "ENSRNOE00000814572"; exon_version "1";
7	ensembl	transcript	64583050	64590286	0	+	.	gene_id "ENSRNOG00000064910"; gene_version "2"; transcript_id "ENSRNOT00000143169"; transcript_version "1"; gene_name "LOC102557532"; gene_source "ensembl"; gene_biotype "lncRNA"; transcript_name "LOC102557532-203"; transcript_source "ensembl"; transcript_biotype "lncRNA";
7	ensembl	gene	64583050	64596392	0	+	.	gene_id "ENSRNOG00000064910"; gene_version "2"; gene_name "LOC102557532"; gene_source "ensembl"; gene_biotype "lncRNA";
7	ensembl	exon	64583090	64583427	0	+	.	gene_id "ENSRNOG00000064910"; gene_version "2"; transcript_id "ENSRNOT00000156866"; transcript_version "1"; exon_number "1"; gene_name "LOC102557532"; gene_source "ensembl"; gene_biotype "lncRNA"; transcript_name "LOC102557532-205"; transcript_source "ensembl"; transcript_biotype "lncRNA"; exon_id "ENSRNOE00000774562"; exon_version "1";
7	ensembl	transcript	64583090	64596392	0	+	.	gene_id "ENSRNOG00000064910"; gene_version "2"; transcript_id "ENSRNOT00000156866"; transcript_version "1"; gene_name "LOC102557532"; gene_source "ensembl"; gene_biotype "lncRNA"; transcript_name "LOC102557532-205"; transcript_source "ensembl"; transcript_biotype "lncRNA";
7	ensembl	exon	64583138	64583427	0	+	.	gene_id "ENSRNOG00000064910"; gene_version "2"; transcript_id "ENSRNOT00000154981"; transcript_version "1"; exon_number "1"; gene_name "LOC102557532"; gene_source "ensembl"; gene_biotype "lncRNA"; transcript_name "LOC102557532-204"; transcript_source "ensembl"; transcript_biotype "lncRNA"; exon_id "ENSRNOE00000706468"; exon_version "1";
7	ensembl	transcript	64583138	64590286	0	+	.	gene_id "ENSRNOG00000064910"; gene_version "2"; transcript_id "ENSRNOT00000154981"; transcript_version "1"; gene_name "LOC102557532"; gene_source "ensembl"; gene_biotype "lncRNA"; transcript_name "LOC102557532-204"; transcript_source "ensembl"; transcript_biotype "lncRNA";
7	ensembl	exon	64585629	64585845	0	+	.	gene_id "ENSRNOG00000064910"; gene_version "2"; transcript_id "ENSRNOT00000143169"; transcript_version "1"; exon_number "2"; gene_name "LOC102557532"; gene_source "ensembl"; gene_biotype "lncRNA"; transcript_name "LOC102557532-203"; transcript_source "ensembl"; transcript_biotype "lncRNA"; exon_id "ENSRNOE00000773843"; exon_version "1";
7	ensembl	exon	64585629	64585845	0	+	.	gene_id "ENSRNOG00000064910"; gene_version "2"; transcript_id "ENSRNOT00000156866"; transcript_version "1"; exon_number "2"; gene_name "LOC102557532"; gene_source "ensembl"; gene_biotype "lncRNA"; transcript_name "LOC102557532-205"; transcript_source "ensembl"; transcript_biotype "lncRNA"; exon_id "ENSRNOE00000773843"; exon_version "1";
7	ensembl	exon	64589526	64590286	0	+	.	gene_id "ENSRNOG00000064910"; gene_version "2"; transcript_id "ENSRNOT00000143169"; transcript_version "1"; exon_number "3"; gene_name "LOC102557532"; gene_source "ensembl"; gene_biotype "lncRNA"; transcript_name "LOC102557532-203"; transcript_source "ensembl"; transcript_biotype "lncRNA"; exon_id "ENSRNOE00000695997"; exon_version "1";
7	ensembl	exon	64589526	64590286	0	+	.	gene_id "ENSRNOG00000064910"; gene_version "2"; transcript_id "ENSRNOT00000154981"; transcript_version "1"; exon_number "2"; gene_name "LOC102557532"; gene_source "ensembl"; gene_biotype "lncRNA"; transcript_name "LOC102557532-204"; transcript_source "ensembl"; transcript_biotype "lncRNA"; exon_id "ENSRNOE00000695997"; exon_version "1";
7	sraer114_es	exon	64594144	64594177	0.559011397153622	+	.	gene_id "ENSRNOG00000064910"; transcript_id "ENSRNOG00000064910_tx_7"; exon_id "7_64594144_64594177_+"; exonnum "1"; txlen "934";
7	sraer114_es	exon	64594144	64594177	0.483867649650099	+	.	gene_id "ENSRNOG00000064910"; transcript_id "ENSRNOG00000064910_tx_8"; exon_id "7_64594144_64594177_+"; exonnum "1"; txlen "1374";
7	sraer114_es	exon	64594189	64594296	0.584328312135268	+	.	gene_id "ENSRNOG00000064910"; transcript_id "ENSRNOG00000064910_tx_6"; exon_id "7_64594189_64594296_+"; exonnum "1"; txlen "1008";
7	sraer114_es	exon	64594189	64594296	0.412894210110591	+	.	gene_id "ENSRNOG00000064910"; transcript_id "ENSRNOG00000064910_tx_9"; exon_id "7_64594189_64594296_+"; exonnum "1"; txlen "1448";
7	sraer114_es	exon	64594213	64594264	0.650890045333647	+	.	gene_id "ENSRNOG00000064910"; transcript_id "ENSRNOG00000064910_tx_5"; exon_id "7_64594213_64594264_+"; exonnum "1"; txlen "952";
7	ensembl	exon	64594301	64594402	0	+	.	gene_id "ENSRNOG00000064910"; gene_version "2"; transcript_id "ENSRNOT00000110913"; transcript_version "2"; exon_number "1"; gene_name "LOC102557532"; gene_source "ensembl"; gene_biotype "lncRNA"; transcript_name "LOC102557532-201"; transcript_source "ensembl"; transcript_biotype "lncRNA"; exon_id "ENSRNOE00000582173"; exon_version "2"; tag "Ensembl_canonical";
7	ensembl	transcript	64594301	64596392	0	+	.	gene_id "ENSRNOG00000064910"; gene_version "2"; transcript_id "ENSRNOT00000110913"; transcript_version "2"; gene_name "LOC102557532"; gene_source "ensembl"; gene_biotype "lncRNA"; transcript_name "LOC102557532-201"; transcript_source "ensembl"; transcript_biotype "lncRNA"; tag "Ensembl_canonical";
7	ensembl	exon	64594428	64594607	0	+	.	gene_id "ENSRNOG00000064910"; gene_version "2"; transcript_id "ENSRNOT00000126443"; transcript_version "1"; exon_number "1"; gene_name "LOC102557532"; gene_source "ensembl"; gene_biotype "lncRNA"; transcript_name "LOC102557532-202"; transcript_source "ensembl"; transcript_biotype "lncRNA"; exon_id "ENSRNOE00000763061"; exon_version "1";
7	ensembl	transcript	64594428	64596392	0	+	.	gene_id "ENSRNOG00000064910"; gene_version "2"; transcript_id "ENSRNOT00000126443"; transcript_version "1"; gene_name "LOC102557532"; gene_source "ensembl"; gene_biotype "lncRNA"; transcript_name "LOC102557532-202"; transcript_source "ensembl"; transcript_biotype "lncRNA";
7	ensembl	exon	64594743	64595265	0	+	.	gene_id "ENSRNOG00000064910"; gene_version "2"; transcript_id "ENSRNOT00000126443"; transcript_version "1"; exon_number "2"; gene_name "LOC102557532"; gene_source "ensembl"; gene_biotype "lncRNA"; transcript_name "LOC102557532-202"; transcript_source "ensembl"; transcript_biotype "lncRNA"; exon_id "ENSRNOE00000779635"; exon_version "1";
7	ENSEMBL114_rn	exon	64594743	64595265	0.650890045333647	+	.	gene_id "ENSRNOG00000064910"; transcript_id "ENSRNOG00000064910_tx_5"; exon_id "7_64594743_64595265_+"; exonnum "2"; txlen "952";
7	ENSEMBL114_rn	exon	64594743	64595265	0.584328312135268	+	.	gene_id "ENSRNOG00000064910"; transcript_id "ENSRNOG00000064910_tx_6"; exon_id "7_64594743_64595265_+"; exonnum "2"; txlen "1008";
7	ENSEMBL114_rn	exon	64594743	64595265	0.559011397153622	+	.	gene_id "ENSRNOG00000064910"; transcript_id "ENSRNOG00000064910_tx_7"; exon_id "7_64594743_64595265_+"; exonnum "2"; txlen "934";
7	ensembl	exon	64594743	64595705	0	+	.	gene_id "ENSRNOG00000064910"; gene_version "2"; transcript_id "ENSRNOT00000110913"; transcript_version "2"; exon_number "2"; gene_name "LOC102557532"; gene_source "ensembl"; gene_biotype "lncRNA"; transcript_name "LOC102557532-201"; transcript_source "ensembl"; transcript_biotype "lncRNA"; exon_id "ENSRNOE00000620064"; exon_version "1"; tag "Ensembl_canonical";
7	ENSEMBL114_rn	exon	64594743	64595705	0.483867649650099	+	.	gene_id "ENSRNOG00000064910"; transcript_id "ENSRNOG00000064910_tx_8"; exon_id "7_64594743_64595705_+"; exonnum "2"; txlen "1374";
7	ENSEMBL114_rn	exon	64594743	64595705	0.412894210110591	+	.	gene_id "ENSRNOG00000064910"; transcript_id "ENSRNOG00000064910_tx_9"; exon_id "7_64594743_64595705_+"; exonnum "2"; txlen "1448";
7	ensembl	exon	64596016	64596392	0	+	.	gene_id "ENSRNOG00000064910"; gene_version "2"; transcript_id "ENSRNOT00000156866"; transcript_version "1"; exon_number "3"; gene_name "LOC102557532"; gene_source "ensembl"; gene_biotype "lncRNA"; transcript_name "LOC102557532-205"; transcript_source "ensembl"; transcript_biotype "lncRNA"; exon_id "ENSRNOE00000644240"; exon_version "2";
7	ensembl	exon	64596016	64596392	0	+	.	gene_id "ENSRNOG00000064910"; gene_version "2"; transcript_id "ENSRNOT00000110913"; transcript_version "2"; exon_number "3"; gene_name "LOC102557532"; gene_source "ensembl"; gene_biotype "lncRNA"; transcript_name "LOC102557532-201"; transcript_source "ensembl"; transcript_biotype "lncRNA"; exon_id "ENSRNOE00000644240"; exon_version "2"; tag "Ensembl_canonical";
7	ensembl	exon	64596016	64596392	0	+	.	gene_id "ENSRNOG00000064910"; gene_version "2"; transcript_id "ENSRNOT00000126443"; transcript_version "1"; exon_number "3"; gene_name "LOC102557532"; gene_source "ensembl"; gene_biotype "lncRNA"; transcript_name "LOC102557532-202"; transcript_source "ensembl"; transcript_biotype "lncRNA"; exon_id "ENSRNOE00000644240"; exon_version "2";
7	ENSEMBL114_rn	exon	64596016	64596392	0.650890045333647	+	.	gene_id "ENSRNOG00000064910"; transcript_id "ENSRNOG00000064910_tx_5"; exon_id "7_64596016_64596392_+"; exonnum "3"; txlen "952";
7	ENSEMBL114_rn	exon	64596016	64596392	0.584328312135268	+	.	gene_id "ENSRNOG00000064910"; transcript_id "ENSRNOG00000064910_tx_6"; exon_id "7_64596016_64596392_+"; exonnum "3"; txlen "1008";
7	ENSEMBL114_rn	exon	64596016	64596392	0.559011397153622	+	.	gene_id "ENSRNOG00000064910"; transcript_id "ENSRNOG00000064910_tx_7"; exon_id "7_64596016_64596392_+"; exonnum "3"; txlen "934";
7	ENSEMBL114_rn	exon	64596016	64596392	0.483867649650099	+	.	gene_id "ENSRNOG00000064910"; transcript_id "ENSRNOG00000064910_tx_8"; exon_id "7_64596016_64596392_+"; exonnum "3"; txlen "1374";
7	ENSEMBL114_rn	exon	64596016	64596392	0.412894210110591	+	.	gene_id "ENSRNOG00000064910"; transcript_id "ENSRNOG00000064910_tx_9"; exon_id "7_64596016_64596392_+"; exonnum "3"; txlen "1448";
7	ensembl	exon	64620026	64620121	0	+	.	gene_id "ENSRNOG00000077140"; gene_version "1"; transcript_id "ENSRNOT00000134263"; transcript_version "1"; exon_number "1"; gene_source "ensembl"; gene_biotype "lncRNA"; transcript_source "ensembl"; transcript_biotype "lncRNA"; exon_id "ENSRNOE00000781813"; exon_version "1"; tag "Ensembl_canonical";
7	ensembl	gene	64620026	64631353	0	+	.	gene_id "ENSRNOG00000077140"; gene_version "1"; gene_source "ensembl"; gene_biotype "lncRNA";
7	ensembl	transcript	64620026	64631353	0	+	.	gene_id "ENSRNOG00000077140"; gene_version "1"; transcript_id "ENSRNOT00000134263"; transcript_version "1"; gene_source "ensembl"; gene_biotype "lncRNA"; transcript_source "ensembl"; transcript_biotype "lncRNA"; tag "Ensembl_canonical";
7	ensembl	exon	64621035	64621610	0	+	.	gene_id "ENSRNOG00000077140"; gene_version "1"; transcript_id "ENSRNOT00000134263"; transcript_version "1"; exon_number "2"; gene_source "ensembl"; gene_biotype "lncRNA"; transcript_source "ensembl"; transcript_biotype "lncRNA"; exon_id "ENSRNOE00000769711"; exon_version "1"; tag "Ensembl_canonical";
7	ensembl	exon	64621833	64622339	0	+	.	gene_id "ENSRNOG00000077140"; gene_version "1"; transcript_id "ENSRNOT00000142631"; transcript_version "1"; exon_number "1"; gene_source "ensembl"; gene_biotype "lncRNA"; transcript_source "ensembl"; transcript_biotype "lncRNA"; exon_id "ENSRNOE00000799604"; exon_version "1";
7	ensembl	transcript	64621833	64629658	0	+	.	gene_id "ENSRNOG00000077140"; gene_version "1"; transcript_id "ENSRNOT00000142631"; transcript_version "1"; gene_source "ensembl"; gene_biotype "lncRNA"; transcript_source "ensembl"; transcript_biotype "lncRNA";
7	ensembl	exon	64622223	64622339	0	+	.	gene_id "ENSRNOG00000077140"; gene_version "1"; transcript_id "ENSRNOT00000124873"; transcript_version "1"; exon_number "1"; gene_source "ensembl"; gene_biotype "lncRNA"; transcript_source "ensembl"; transcript_biotype "lncRNA"; exon_id "ENSRNOE00000694506"; exon_version "1";
7	ensembl	transcript	64622223	64625715	0	+	.	gene_id "ENSRNOG00000077140"; gene_version "1"; transcript_id "ENSRNOT00000124873"; transcript_version "1"; gene_source "ensembl"; gene_biotype "lncRNA"; transcript_source "ensembl"; transcript_biotype "lncRNA";
7	ensembl	exon	64623202	64623315	0	+	.	gene_id "ENSRNOG00000077140"; gene_version "1"; transcript_id "ENSRNOT00000134263"; transcript_version "1"; exon_number "3"; gene_source "ensembl"; gene_biotype "lncRNA"; transcript_source "ensembl"; transcript_biotype "lncRNA"; exon_id "ENSRNOE00000797606"; exon_version "1"; tag "Ensembl_canonical";
7	ensembl	exon	64623202	64623315	0	+	.	gene_id "ENSRNOG00000077140"; gene_version "1"; transcript_id "ENSRNOT00000142631"; transcript_version "1"; exon_number "2"; gene_source "ensembl"; gene_biotype "lncRNA"; transcript_source "ensembl"; transcript_biotype "lncRNA"; exon_id "ENSRNOE00000797606"; exon_version "1";
7	ensembl	exon	64623202	64623315	0	+	.	gene_id "ENSRNOG00000077140"; gene_version "1"; transcript_id "ENSRNOT00000124873"; transcript_version "1"; exon_number "2"; gene_source "ensembl"; gene_biotype "lncRNA"; transcript_source "ensembl"; transcript_biotype "lncRNA"; exon_id "ENSRNOE00000797606"; exon_version "1";
7	ensembl	exon	64625233	64625314	0	+	.	gene_id "ENSRNOG00000077140"; gene_version "1"; transcript_id "ENSRNOT00000124873"; transcript_version "1"; exon_number "3"; gene_source "ensembl"; gene_biotype "lncRNA"; transcript_source "ensembl"; transcript_biotype "lncRNA"; exon_id "ENSRNOE00000797925"; exon_version "1";
7	ensembl	exon	64625450	64625715	0	+	.	gene_id "ENSRNOG00000077140"; gene_version "1"; transcript_id "ENSRNOT00000124873"; transcript_version "1"; exon_number "4"; gene_source "ensembl"; gene_biotype "lncRNA"; transcript_source "ensembl"; transcript_biotype "lncRNA"; exon_id "ENSRNOE00000743539"; exon_version "1";
7	ensembl	exon	64628334	64628520	0	+	.	gene_id "ENSRNOG00000077140"; gene_version "1"; transcript_id "ENSRNOT00000134263"; transcript_version "1"; exon_number "4"; gene_source "ensembl"; gene_biotype "lncRNA"; transcript_source "ensembl"; transcript_biotype "lncRNA"; exon_id "ENSRNOE00000681145"; exon_version "1"; tag "Ensembl_canonical";
7	ensembl	exon	64628334	64628520	0	+	.	gene_id "ENSRNOG00000077140"; gene_version "1"; transcript_id "ENSRNOT00000142631"; transcript_version "1"; exon_number "3"; gene_source "ensembl"; gene_biotype "lncRNA"; transcript_source "ensembl"; transcript_biotype "lncRNA"; exon_id "ENSRNOE00000681145"; exon_version "1";
7	ensembl	exon	64629574	64629658	0	+	.	gene_id "ENSRNOG00000077140"; gene_version "1"; transcript_id "ENSRNOT00000142631"; transcript_version "1"; exon_number "4"; gene_source "ensembl"; gene_biotype "lncRNA"; transcript_source "ensembl"; transcript_biotype "lncRNA"; exon_id "ENSRNOE00000777415"; exon_version "1";
7	ensembl	exon	64631213	64631353	0	+	.	gene_id "ENSRNOG00000077140"; gene_version "1"; transcript_id "ENSRNOT00000134263"; transcript_version "1"; exon_number "5"; gene_source "ensembl"; gene_biotype "lncRNA"; transcript_source "ensembl"; transcript_biotype "lncRNA"; exon_id "ENSRNOE00000673519"; exon_version "1"; tag "Ensembl_canonical";
7	ensembl	five_prime_utr	64690490	64690491	0	+	.	gene_id "ENSRNOG00000068220"; gene_version "2"; transcript_id "ENSRNOT00000105207"; transcript_version "2"; gene_name "Ctdsp2"; gene_source "ensembl"; gene_biotype "protein_coding"; transcript_name "Ctdsp2-201"; transcript_source "ensembl"; transcript_biotype "protein_coding";
7	ensembl	exon	64690490	64690513	0	+	.	gene_id "ENSRNOG00000068220"; gene_version "2"; transcript_id "ENSRNOT00000105207"; transcript_version "2"; exon_number "1"; gene_name "Ctdsp2"; gene_source "ensembl"; gene_biotype "protein_coding"; transcript_name "Ctdsp2-201"; transcript_source "ensembl"; transcript_biotype "protein_coding"; exon_id "ENSRNOE00000702327"; exon_version "1";
7	ensembl	transcript	64690490	64710638	0	+	.	gene_id "ENSRNOG00000068220"; gene_version "2"; transcript_id "ENSRNOT00000105207"; transcript_version "2"; gene_name "Ctdsp2"; gene_source "ensembl"; gene_biotype "protein_coding"; transcript_name "Ctdsp2-201"; transcript_source "ensembl"; transcript_biotype "protein_coding";
7	ensembl	gene	64690490	64710639	0	+	.	gene_id "ENSRNOG00000068220"; gene_version "2"; gene_name "Ctdsp2"; gene_source "ensembl"; gene_biotype "protein_coding";
7	ensembl	CDS	64690492	64690513	0	+	0	gene_id "ENSRNOG00000068220"; gene_version "2"; transcript_id "ENSRNOT00000105207"; transcript_version "2"; exon_number "1"; gene_name "Ctdsp2"; gene_source "ensembl"; gene_biotype "protein_coding"; transcript_name "Ctdsp2-201"; transcript_source "ensembl"; transcript_biotype "protein_coding"; protein_id "ENSRNOP00000082723"; protein_version "2";
7	ensembl	exon	64690731	64691079	0	+	.	gene_id "ENSRNOG00000068220"; gene_version "2"; transcript_id "ENSRNOT00000156534"; transcript_version "1"; exon_number "1"; gene_name "Ctdsp2"; gene_source "ensembl"; gene_biotype "protein_coding"; transcript_name "Ctdsp2-204"; transcript_source "ensembl"; transcript_biotype "protein_coding"; exon_id "ENSRNOE00000719773"; exon_version "1";
7	ensembl	five_prime_utr	64690731	64691079	0	+	.	gene_id "ENSRNOG00000068220"; gene_version "2"; transcript_id "ENSRNOT00000156534"; transcript_version "1"; gene_name "Ctdsp2"; gene_source "ensembl"; gene_biotype "protein_coding"; transcript_name "Ctdsp2-204"; transcript_source "ensembl"; transcript_biotype "protein_coding";
7	ENSEMBL114_rn	exon	64690731	64691079	1.08977303922516	+	.	gene_id "ENSRNOG00000068220"; transcript_id "ENSRNOG00000068220_tx_2"; exon_id "7_64690731_64691079_+"; exonnum "1"; txlen "4444";
7	ensembl	transcript	64690731	64710639	0	+	.	gene_id "ENSRNOG00000068220"; gene_version "2"; transcript_id "ENSRNOT00000156534"; transcript_version "1"; gene_name "Ctdsp2"; gene_source "ensembl"; gene_biotype "protein_coding"; transcript_name "Ctdsp2-204"; transcript_source "ensembl"; transcript_biotype "protein_coding";
7	ensembl	exon	64691563	64691884	0	+	.	gene_id "ENSRNOG00000068220"; gene_version "2"; transcript_id "ENSRNOT00000134717"; transcript_version "1"; exon_number "1"; gene_name "Ctdsp2"; gene_source "ensembl"; gene_biotype "protein_coding"; transcript_name "Ctdsp2-202"; transcript_source "ensembl"; transcript_biotype "protein_coding"; exon_id "ENSRNOE00000788344"; exon_version "1";
7	ensembl	five_prime_utr	64691563	64691884	0	+	.	gene_id "ENSRNOG00000068220"; gene_version "2"; transcript_id "ENSRNOT00000134717"; transcript_version "1"; gene_name "Ctdsp2"; gene_source "ensembl"; gene_biotype "protein_coding"; transcript_name "Ctdsp2-202"; transcript_source "ensembl"; transcript_biotype "protein_coding";
7	ensembl	transcript	64691563	64710639	0	+	.	gene_id "ENSRNOG00000068220"; gene_version "2"; transcript_id "ENSRNOT00000134717"; transcript_version "1"; gene_name "Ctdsp2"; gene_source "ensembl"; gene_biotype "protein_coding"; transcript_name "Ctdsp2-202"; transcript_source "ensembl"; transcript_biotype "protein_coding";
7	ensembl	five_prime_utr	64692162	64692360	0	+	.	gene_id "ENSRNOG00000068220"; gene_version "2"; transcript_id "ENSRNOT00000148070"; transcript_version "1"; gene_name "Ctdsp2"; gene_source "ensembl"; gene_biotype "protein_coding"; transcript_name "Ctdsp2-203"; transcript_source "ensembl"; transcript_biotype "protein_coding"; tag "Ensembl_canonical";
7	ensembl	exon	64692162	64692682	0	+	.	gene_id "ENSRNOG00000068220"; gene_version "2"; transcript_id "ENSRNOT00000148070"; transcript_version "1"; exon_number "1"; gene_name "Ctdsp2"; gene_source "ensembl"; gene_biotype "protein_coding"; transcript_name "Ctdsp2-203"; transcript_source "ensembl"; transcript_biotype "protein_coding"; exon_id "ENSRNOE00000812661"; exon_version "1"; tag "Ensembl_canonical";
7	ensembl	transcript	64692162	64710639	0	+	.	gene_id "ENSRNOG00000068220"; gene_version "2"; transcript_id "ENSRNOT00000148070"; transcript_version "1"; gene_name "Ctdsp2"; gene_source "ensembl"; gene_biotype "protein_coding"; transcript_name "Ctdsp2-203"; transcript_source "ensembl"; transcript_biotype "protein_coding"; tag "Ensembl_canonical";
7	ensembl	CDS	64692361	64692682	0	+	0	gene_id "ENSRNOG00000068220"; gene_version "2"; transcript_id "ENSRNOT00000148070"; transcript_version "1"; exon_number "1"; gene_name "Ctdsp2"; gene_source "ensembl"; gene_biotype "protein_coding"; transcript_name "Ctdsp2-203"; transcript_source "ensembl"; transcript_biotype "protein_coding"; protein_id "ENSRNOP00000112682"; protein_version "1"; tag "Ensembl_canonical";
7	ensembl	five_prime_utr	64694191	64694306	0	+	.	gene_id "ENSRNOG00000068220"; gene_version "2"; transcript_id "ENSRNOT00000156534"; transcript_version "1"; gene_name "Ctdsp2"; gene_source "ensembl"; gene_biotype "protein_coding"; transcript_name "Ctdsp2-204"; transcript_source "ensembl"; transcript_biotype "protein_coding";
7	ensembl	exon	64694191	64694400	0	+	.	gene_id "ENSRNOG00000068220"; gene_version "2"; transcript_id "ENSRNOT00000156534"; transcript_version "1"; exon_number "2"; gene_name "Ctdsp2"; gene_source "ensembl"; gene_biotype "protein_coding"; transcript_name "Ctdsp2-204"; transcript_source "ensembl"; transcript_biotype "protein_coding"; exon_id "ENSRNOE00000771661"; exon_version "1";
7	ensembl	CDS	64694307	64694400	0	+	0	gene_id "ENSRNOG00000068220"; gene_version "2"; transcript_id "ENSRNOT00000156534"; transcript_version "1"; exon_number "2"; gene_name "Ctdsp2"; gene_source "ensembl"; gene_biotype "protein_coding"; transcript_name "Ctdsp2-204"; transcript_source "ensembl"; transcript_biotype "protein_coding"; protein_id "ENSRNOP00000102135"; protein_version "1";
7	ensembl	five_prime_utr	64701782	64701807	0	+	.	gene_id "ENSRNOG00000068220"; gene_version "2"; transcript_id "ENSRNOT00000134717"; transcript_version "1"; gene_name "Ctdsp2"; gene_source "ensembl"; gene_biotype "protein_coding"; transcript_name "Ctdsp2-202"; transcript_source "ensembl"; transcript_biotype "protein_coding";
7	ensembl	exon	64701782	64701892	0	+	.	gene_id "ENSRNOG00000068220"; gene_version "2"; transcript_id "ENSRNOT00000134717"; transcript_version "1"; exon_number "2"; gene_name "Ctdsp2"; gene_source "ensembl"; gene_biotype "protein_coding"; transcript_name "Ctdsp2-202"; transcript_source "ensembl"; transcript_biotype "protein_coding"; exon_id "ENSRNOE00000760786"; exon_version "1";
7	ensembl	start_codon	64701808	64701810	0	+	0	gene_id "ENSRNOG00000068220"; gene_version "2"; transcript_id "ENSRNOT00000134717"; transcript_version "1"; exon_number "2"; gene_name "Ctdsp2"; gene_source "ensembl"; gene_biotype "protein_coding"; transcript_name "Ctdsp2-202"; transcript_source "ensembl"; transcript_biotype "protein_coding";
7	ensembl	CDS	64701808	64701892	0	+	0	gene_id "ENSRNOG00000068220"; gene_version "2"; transcript_id "ENSRNOT00000134717"; transcript_version "1"; exon_number "2"; gene_name "Ctdsp2"; gene_source "ensembl"; gene_biotype "protein_coding"; transcript_name "Ctdsp2-202"; transcript_source "ensembl"; transcript_biotype "protein_coding"; protein_id "ENSRNOP00000104171"; protein_version "1";
7	ensembl	exon	64702847	64702992	0	+	.	gene_id "ENSRNOG00000068220"; gene_version "2"; transcript_id "ENSRNOT00000148070"; transcript_version "1"; exon_number "2"; gene_name "Ctdsp2"; gene_source "ensembl"; gene_biotype "protein_coding"; transcript_name "Ctdsp2-203"; transcript_source "ensembl"; transcript_biotype "protein_coding"; exon_id "ENSRNOE00000500672"; exon_version "2"; tag "Ensembl_canonical";
7	ensembl	CDS	64702847	64702992	0	+	2	gene_id "ENSRNOG00000068220"; gene_version "2"; transcript_id "ENSRNOT00000148070"; transcript_version "1"; exon_number "2"; gene_name "Ctdsp2"; gene_source "ensembl"; gene_biotype "protein_coding"; transcript_name "Ctdsp2-203"; transcript_source "ensembl"; transcript_biotype "protein_coding"; protein_id "ENSRNOP00000112682"; protein_version "1"; tag "Ensembl_canonical";
7	ensembl	exon	64702847	64702992	0	+	.	gene_id "ENSRNOG00000068220"; gene_version "2"; transcript_id "ENSRNOT00000134717"; transcript_version "1"; exon_number "3"; gene_name "Ctdsp2"; gene_source "ensembl"; gene_biotype "protein_coding"; transcript_name "Ctdsp2-202"; transcript_source "ensembl"; transcript_biotype "protein_coding"; exon_id "ENSRNOE00000500672"; exon_version "2";
7	ensembl	CDS	64702847	64702992	0	+	2	gene_id "ENSRNOG00000068220"; gene_version "2"; transcript_id "ENSRNOT00000134717"; transcript_version "1"; exon_number "3"; gene_name "Ctdsp2"; gene_source "ensembl"; gene_biotype "protein_coding"; transcript_name "Ctdsp2-202"; transcript_source "ensembl"; transcript_biotype "protein_coding"; protein_id "ENSRNOP00000104171"; protein_version "1";
7	ensembl	exon	64702847	64702992	0	+	.	gene_id "ENSRNOG00000068220"; gene_version "2"; transcript_id "ENSRNOT00000156534"; transcript_version "1"; exon_number "3"; gene_name "Ctdsp2"; gene_source "ensembl"; gene_biotype "protein_coding"; transcript_name "Ctdsp2-204"; transcript_source "ensembl"; transcript_biotype "protein_coding"; exon_id "ENSRNOE00000500672"; exon_version "2";
7	ensembl	CDS	64702847	64702992	0	+	2	gene_id "ENSRNOG00000068220"; gene_version "2"; transcript_id "ENSRNOT00000156534"; transcript_version "1"; exon_number "3"; gene_name "Ctdsp2"; gene_source "ensembl"; gene_biotype "protein_coding"; transcript_name "Ctdsp2-204"; transcript_source "ensembl"; transcript_biotype "protein_coding"; protein_id "ENSRNOP00000102135"; protein_version "1";
7	ensembl	exon	64702847	64702992	0	+	.	gene_id "ENSRNOG00000068220"; gene_version "2"; transcript_id "ENSRNOT00000105207"; transcript_version "2"; exon_number "2"; gene_name "Ctdsp2"; gene_source "ensembl"; gene_biotype "protein_coding"; transcript_name "Ctdsp2-201"; transcript_source "ensembl"; transcript_biotype "protein_coding"; exon_id "ENSRNOE00000500672"; exon_version "2";
7	ensembl	CDS	64702847	64702992	0	+	2	gene_id "ENSRNOG00000068220"; gene_version "2"; transcript_id "ENSRNOT00000105207"; transcript_version "2"; exon_number "2"; gene_name "Ctdsp2"; gene_source "ensembl"; gene_biotype "protein_coding"; transcript_name "Ctdsp2-201"; transcript_source "ensembl"; transcript_biotype "protein_coding"; protein_id "ENSRNOP00000082723"; protein_version "2";
7	ENSEMBL114_rn	exon	64702847	64702992	1.08977303922516	+	.	gene_id "ENSRNOG00000068220"; transcript_id "ENSRNOG00000068220_tx_2"; exon_id "7_64702847_64702992_+"; exonnum "2"; txlen "4444";
7	ensembl	exon	64704276	64704314	0	+	.	gene_id "ENSRNOG00000068220"; gene_version "2"; transcript_id "ENSRNOT00000148070"; transcript_version "1"; exon_number "3"; gene_name "Ctdsp2"; gene_source "ensembl"; gene_biotype "protein_coding"; transcript_name "Ctdsp2-203"; transcript_source "ensembl"; transcript_biotype "protein_coding"; exon_id "ENSRNOE00000501614"; exon_version "1"; tag "Ensembl_canonical";
7	ensembl	CDS	64704276	64704314	0	+	0	gene_id "ENSRNOG00000068220"; gene_version "2"; transcript_id "ENSRNOT00000148070"; transcript_version "1"; exon_number "3"; gene_name "Ctdsp2"; gene_source "ensembl"; gene_biotype "protein_coding"; transcript_name "Ctdsp2-203"; transcript_source "ensembl"; transcript_biotype "protein_coding"; protein_id "ENSRNOP00000112682"; protein_version "1"; tag "Ensembl_canonical";
7	ensembl	exon	64704276	64704314	0	+	.	gene_id "ENSRNOG00000068220"; gene_version "2"; transcript_id "ENSRNOT00000134717"; transcript_version "1"; exon_number "4"; gene_name "Ctdsp2"; gene_source "ensembl"; gene_biotype "protein_coding"; transcript_name "Ctdsp2-202"; transcript_source "ensembl"; transcript_biotype "protein_coding"; exon_id "ENSRNOE00000501614"; exon_version "1";
7	ensembl	CDS	64704276	64704314	0	+	0	gene_id "ENSRNOG00000068220"; gene_version "2"; transcript_id "ENSRNOT00000134717"; transcript_version "1"; exon_number "4"; gene_name "Ctdsp2"; gene_source "ensembl"; gene_biotype "protein_coding"; transcript_name "Ctdsp2-202"; transcript_source "ensembl"; transcript_biotype "protein_coding"; protein_id "ENSRNOP00000104171"; protein_version "1";
7	ensembl	exon	64704276	64704314	0	+	.	gene_id "ENSRNOG00000068220"; gene_version "2"; transcript_id "ENSRNOT00000156534"; transcript_version "1"; exon_number "4"; gene_name "Ctdsp2"; gene_source "ensembl"; gene_biotype "protein_coding"; transcript_name "Ctdsp2-204"; transcript_source "ensembl"; transcript_biotype "protein_coding"; exon_id "ENSRNOE00000501614"; exon_version "1";
7	ensembl	CDS	64704276	64704314	0	+	0	gene_id "ENSRNOG00000068220"; gene_version "2"; transcript_id "ENSRNOT00000156534"; transcript_version "1"; exon_number "4"; gene_name "Ctdsp2"; gene_source "ensembl"; gene_biotype "protein_coding"; transcript_name "Ctdsp2-204"; transcript_source "ensembl"; transcript_biotype "protein_coding"; protein_id "ENSRNOP00000102135"; protein_version "1";
7	ensembl	exon	64704276	64704314	0	+	.	gene_id "ENSRNOG00000068220"; gene_version "2"; transcript_id "ENSRNOT00000105207"; transcript_version "2"; exon_number "3"; gene_name "Ctdsp2"; gene_source "ensembl"; gene_biotype "protein_coding"; transcript_name "Ctdsp2-201"; transcript_source "ensembl"; transcript_biotype "protein_coding"; exon_id "ENSRNOE00000501614"; exon_version "1";
7	ensembl	CDS	64704276	64704314	0	+	0	gene_id "ENSRNOG00000068220"; gene_version "2"; transcript_id "ENSRNOT00000105207"; transcript_version "2"; exon_number "3"; gene_name "Ctdsp2"; gene_source "ensembl"; gene_biotype "protein_coding"; transcript_name "Ctdsp2-201"; transcript_source "ensembl"; transcript_biotype "protein_coding"; protein_id "ENSRNOP00000082723"; protein_version "2";
7	ENSEMBL114_rn	exon	64704276	64704314	1.08977303922516	+	.	gene_id "ENSRNOG00000068220"; transcript_id "ENSRNOG00000068220_tx_2"; exon_id "7_64704276_64704314_+"; exonnum "3"; txlen "4444";
7	ensembl	exon	64704662	64704763	0	+	.	gene_id "ENSRNOG00000068220"; gene_version "2"; transcript_id "ENSRNOT00000148070"; transcript_version "1"; exon_number "4"; gene_name "Ctdsp2"; gene_source "ensembl"; gene_biotype "protein_coding"; transcript_name "Ctdsp2-203"; transcript_source "ensembl"; transcript_biotype "protein_coding"; exon_id "ENSRNOE00000479223"; exon_version "1"; tag "Ensembl_canonical";
7	ensembl	CDS	64704662	64704763	0	+	0	gene_id "ENSRNOG00000068220"; gene_version "2"; transcript_id "ENSRNOT00000148070"; transcript_version "1"; exon_number "4"; gene_name "Ctdsp2"; gene_source "ensembl"; gene_biotype "protein_coding"; transcript_name "Ctdsp2-203"; transcript_source "ensembl"; transcript_biotype "protein_coding"; protein_id "ENSRNOP00000112682"; protein_version "1"; tag "Ensembl_canonical";
7	ensembl	exon	64704662	64704763	0	+	.	gene_id "ENSRNOG00000068220"; gene_version "2"; transcript_id "ENSRNOT00000134717"; transcript_version "1"; exon_number "5"; gene_name "Ctdsp2"; gene_source "ensembl"; gene_biotype "protein_coding"; transcript_name "Ctdsp2-202"; transcript_source "ensembl"; transcript_biotype "protein_coding"; exon_id "ENSRNOE00000479223"; exon_version "1";
7	ensembl	CDS	64704662	64704763	0	+	0	gene_id "ENSRNOG00000068220"; gene_version "2"; transcript_id "ENSRNOT00000134717"; transcript_version "1"; exon_number "5"; gene_name "Ctdsp2"; gene_source "ensembl"; gene_biotype "protein_coding"; transcript_name "Ctdsp2-202"; transcript_source "ensembl"; transcript_biotype "protein_coding"; protein_id "ENSRNOP00000104171"; protein_version "1";
7	ensembl	exon	64704662	64704763	0	+	.	gene_id "ENSRNOG00000068220"; gene_version "2"; transcript_id "ENSRNOT00000156534"; transcript_version "1"; exon_number "5"; gene_name "Ctdsp2"; gene_source "ensembl"; gene_biotype "protein_coding"; transcript_name "Ctdsp2-204"; transcript_source "ensembl"; transcript_biotype "protein_coding"; exon_id "ENSRNOE00000479223"; exon_version "1";
7	ensembl	CDS	64704662	64704763	0	+	0	gene_id "ENSRNOG00000068220"; gene_version "2"; transcript_id "ENSRNOT00000156534"; transcript_version "1"; exon_number "5"; gene_name "Ctdsp2"; gene_source "ensembl"; gene_biotype "protein_coding"; transcript_name "Ctdsp2-204"; transcript_source "ensembl"; transcript_biotype "protein_coding"; protein_id "ENSRNOP00000102135"; protein_version "1";
7	ensembl	exon	64704662	64704763	0	+	.	gene_id "ENSRNOG00000068220"; gene_version "2"; transcript_id "ENSRNOT00000105207"; transcript_version "2"; exon_number "4"; gene_name "Ctdsp2"; gene_source "ensembl"; gene_biotype "protein_coding"; transcript_name "Ctdsp2-201"; transcript_source "ensembl"; transcript_biotype "protein_coding"; exon_id "ENSRNOE00000479223"; exon_version "1";
7	ensembl	CDS	64704662	64704763	0	+	0	gene_id "ENSRNOG00000068220"; gene_version "2"; transcript_id "ENSRNOT00000105207"; transcript_version "2"; exon_number "4"; gene_name "Ctdsp2"; gene_source "ensembl"; gene_biotype "protein_coding"; transcript_name "Ctdsp2-201"; transcript_source "ensembl"; transcript_biotype "protein_coding"; protein_id "ENSRNOP00000082723"; protein_version "2";
7	ENSEMBL114_rn	exon	64704662	64704763	1.08977303922516	+	.	gene_id "ENSRNOG00000068220"; transcript_id "ENSRNOG00000068220_tx_2"; exon_id "7_64704662_64704763_+"; exonnum "4"; txlen "4444";
7	ensembl	exon	64705669	64705725	0	+	.	gene_id "ENSRNOG00000068220"; gene_version "2"; transcript_id "ENSRNOT00000148070"; transcript_version "1"; exon_number "5"; gene_name "Ctdsp2"; gene_source "ensembl"; gene_biotype "protein_coding"; transcript_name "Ctdsp2-203"; transcript_source "ensembl"; transcript_biotype "protein_coding"; exon_id "ENSRNOE00000341836"; exon_version "2"; tag "Ensembl_canonical";
7	ensembl	CDS	64705669	64705725	0	+	0	gene_id "ENSRNOG00000068220"; gene_version "2"; transcript_id "ENSRNOT00000148070"; transcript_version "1"; exon_number "5"; gene_name "Ctdsp2"; gene_source "ensembl"; gene_biotype "protein_coding"; transcript_name "Ctdsp2-203"; transcript_source "ensembl"; transcript_biotype "protein_coding"; protein_id "ENSRNOP00000112682"; protein_version "1"; tag "Ensembl_canonical";
7	ensembl	exon	64705669	64705725	0	+	.	gene_id "ENSRNOG00000068220"; gene_version "2"; transcript_id "ENSRNOT00000134717"; transcript_version "1"; exon_number "6"; gene_name "Ctdsp2"; gene_source "ensembl"; gene_biotype "protein_coding"; transcript_name "Ctdsp2-202"; transcript_source "ensembl"; transcript_biotype "protein_coding"; exon_id "ENSRNOE00000341836"; exon_version "2";
7	ensembl	CDS	64705669	64705725	0	+	0	gene_id "ENSRNOG00000068220"; gene_version "2"; transcript_id "ENSRNOT00000134717"; transcript_version "1"; exon_number "6"; gene_name "Ctdsp2"; gene_source "ensembl"; gene_biotype "protein_coding"; transcript_name "Ctdsp2-202"; transcript_source "ensembl"; transcript_biotype "protein_coding"; protein_id "ENSRNOP00000104171"; protein_version "1";
7	ensembl	exon	64705669	64705725	0	+	.	gene_id "ENSRNOG00000068220"; gene_version "2"; transcript_id "ENSRNOT00000156534"; transcript_version "1"; exon_number "6"; gene_name "Ctdsp2"; gene_source "ensembl"; gene_biotype "protein_coding"; transcript_name "Ctdsp2-204"; transcript_source "ensembl"; transcript_biotype "protein_coding"; exon_id "ENSRNOE00000341836"; exon_version "2";
7	ensembl	CDS	64705669	64705725	0	+	0	gene_id "ENSRNOG00000068220"; gene_version "2"; transcript_id "ENSRNOT00000156534"; transcript_version "1"; exon_number "6"; gene_name "Ctdsp2"; gene_source "ensembl"; gene_biotype "protein_coding"; transcript_name "Ctdsp2-204"; transcript_source "ensembl"; transcript_biotype "protein_coding"; protein_id "ENSRNOP00000102135"; protein_version "1";
7	ensembl	exon	64705669	64705725	0	+	.	gene_id "ENSRNOG00000068220"; gene_version "2"; transcript_id "ENSRNOT00000105207"; transcript_version "2"; exon_number "5"; gene_name "Ctdsp2"; gene_source "ensembl"; gene_biotype "protein_coding"; transcript_name "Ctdsp2-201"; transcript_source "ensembl"; transcript_biotype "protein_coding"; exon_id "ENSRNOE00000341836"; exon_version "2";
7	ensembl	CDS	64705669	64705725	0	+	0	gene_id "ENSRNOG00000068220"; gene_version "2"; transcript_id "ENSRNOT00000105207"; transcript_version "2"; exon_number "5"; gene_name "Ctdsp2"; gene_source "ensembl"; gene_biotype "protein_coding"; transcript_name "Ctdsp2-201"; transcript_source "ensembl"; transcript_biotype "protein_coding"; protein_id "ENSRNOP00000082723"; protein_version "2";
7	ENSEMBL114_rn	exon	64705669	64705725	1.08977303922516	+	.	gene_id "ENSRNOG00000068220"; transcript_id "ENSRNOG00000068220_tx_2"; exon_id "7_64705669_64705725_+"; exonnum "5"; txlen "4444";
7	sraer114_mid	exon	64706243	64706362	1.08977303922516	+	.	gene_id "ENSRNOG00000068220"; transcript_id "ENSRNOG00000068220_tx_2"; exon_id "7_64706243_64706362_+"; exonnum "6"; txlen "4444";
7	ensembl	gene	64706444	64706527	0	+	.	gene_id "ENSRNOG00000047216"; gene_version "3"; gene_name "Mir26a-2"; gene_source "ensembl"; gene_biotype "miRNA";
7	ensembl	transcript	64706444	64706527	0	+	.	gene_id "ENSRNOG00000047216"; gene_version "3"; transcript_id "ENSRNOT00000072394"; transcript_version "3"; gene_name "Mir26a-2"; gene_source "ensembl"; gene_biotype "miRNA"; transcript_name "Mir26a-2-201"; transcript_source "ensembl"; transcript_biotype "miRNA"; tag "Ensembl_canonical";
7	ensembl	exon	64706444	64706527	0	+	.	gene_id "ENSRNOG00000047216"; gene_version "3"; transcript_id "ENSRNOT00000072394"; transcript_version "3"; exon_number "1"; gene_name "Mir26a-2"; gene_source "ensembl"; gene_biotype "miRNA"; transcript_name "Mir26a-2-201"; transcript_source "ensembl"; transcript_biotype "miRNA"; exon_id "ENSRNOE00000511302"; exon_version "1"; tag "Ensembl_canonical";
7	ensembl	exon	64706755	64706847	0	+	.	gene_id "ENSRNOG00000068220"; gene_version "2"; transcript_id "ENSRNOT00000148070"; transcript_version "1"; exon_number "6"; gene_name "Ctdsp2"; gene_source "ensembl"; gene_biotype "protein_coding"; transcript_name "Ctdsp2-203"; transcript_source "ensembl"; transcript_biotype "protein_coding"; exon_id "ENSRNOE00000352444"; exon_version "2"; tag "Ensembl_canonical";
7	ensembl	CDS	64706755	64706847	0	+	0	gene_id "ENSRNOG00000068220"; gene_version "2"; transcript_id "ENSRNOT00000148070"; transcript_version "1"; exon_number "6"; gene_name "Ctdsp2"; gene_source "ensembl"; gene_biotype "protein_coding"; transcript_name "Ctdsp2-203"; transcript_source "ensembl"; transcript_biotype "protein_coding"; protein_id "ENSRNOP00000112682"; protein_version "1"; tag "Ensembl_canonical";
7	ensembl	exon	64706755	64706847	0	+	.	gene_id "ENSRNOG00000068220"; gene_version "2"; transcript_id "ENSRNOT00000134717"; transcript_version "1"; exon_number "7"; gene_name "Ctdsp2"; gene_source "ensembl"; gene_biotype "protein_coding"; transcript_name "Ctdsp2-202"; transcript_source "ensembl"; transcript_biotype "protein_coding"; exon_id "ENSRNOE00000352444"; exon_version "2";
7	ensembl	CDS	64706755	64706847	0	+	0	gene_id "ENSRNOG00000068220"; gene_version "2"; transcript_id "ENSRNOT00000134717"; transcript_version "1"; exon_number "7"; gene_name "Ctdsp2"; gene_source "ensembl"; gene_biotype "protein_coding"; transcript_name "Ctdsp2-202"; transcript_source "ensembl"; transcript_biotype "protein_coding"; protein_id "ENSRNOP00000104171"; protein_version "1";
7	ensembl	exon	64706755	64706847	0	+	.	gene_id "ENSRNOG00000068220"; gene_version "2"; transcript_id "ENSRNOT00000156534"; transcript_version "1"; exon_number "7"; gene_name "Ctdsp2"; gene_source "ensembl"; gene_biotype "protein_coding"; transcript_name "Ctdsp2-204"; transcript_source "ensembl"; transcript_biotype "protein_coding"; exon_id "ENSRNOE00000352444"; exon_version "2";
7	ensembl	CDS	64706755	64706847	0	+	0	gene_id "ENSRNOG00000068220"; gene_version "2"; transcript_id "ENSRNOT00000156534"; transcript_version "1"; exon_number "7"; gene_name "Ctdsp2"; gene_source "ensembl"; gene_biotype "protein_coding"; transcript_name "Ctdsp2-204"; transcript_source "ensembl"; transcript_biotype "protein_coding"; protein_id "ENSRNOP00000102135"; protein_version "1";
7	ensembl	exon	64706755	64706847	0	+	.	gene_id "ENSRNOG00000068220"; gene_version "2"; transcript_id "ENSRNOT00000105207"; transcript_version "2"; exon_number "6"; gene_name "Ctdsp2"; gene_source "ensembl"; gene_biotype "protein_coding"; transcript_name "Ctdsp2-201"; transcript_source "ensembl"; transcript_biotype "protein_coding"; exon_id "ENSRNOE00000352444"; exon_version "2";
7	ensembl	CDS	64706755	64706847	0	+	0	gene_id "ENSRNOG00000068220"; gene_version "2"; transcript_id "ENSRNOT00000105207"; transcript_version "2"; exon_number "6"; gene_name "Ctdsp2"; gene_source "ensembl"; gene_biotype "protein_coding"; transcript_name "Ctdsp2-201"; transcript_source "ensembl"; transcript_biotype "protein_coding"; protein_id "ENSRNOP00000082723"; protein_version "2";
7	ENSEMBL114_rn	exon	64706755	64706847	1.08977303922516	+	.	gene_id "ENSRNOG00000068220"; transcript_id "ENSRNOG00000068220_tx_2"; exon_id "7_64706755_64706847_+"; exonnum "7"; txlen "4444";
7	ensembl	exon	64706945	64707130	0	+	.	gene_id "ENSRNOG00000068220"; gene_version "2"; transcript_id "ENSRNOT00000148070"; transcript_version "1"; exon_number "7"; gene_name "Ctdsp2"; gene_source "ensembl"; gene_biotype "protein_coding"; transcript_name "Ctdsp2-203"; transcript_source "ensembl"; transcript_biotype "protein_coding"; exon_id "ENSRNOE00000469018"; exon_version "1"; tag "Ensembl_canonical";
7	ensembl	CDS	64706945	64707130	0	+	0	gene_id "ENSRNOG00000068220"; gene_version "2"; transcript_id "ENSRNOT00000148070"; transcript_version "1"; exon_number "7"; gene_name "Ctdsp2"; gene_source "ensembl"; gene_biotype "protein_coding"; transcript_name "Ctdsp2-203"; transcript_source "ensembl"; transcript_biotype "protein_coding"; protein_id "ENSRNOP00000112682"; protein_version "1"; tag "Ensembl_canonical";
7	ensembl	exon	64706945	64707130	0	+	.	gene_id "ENSRNOG00000068220"; gene_version "2"; transcript_id "ENSRNOT00000134717"; transcript_version "1"; exon_number "8"; gene_name "Ctdsp2"; gene_source "ensembl"; gene_biotype "protein_coding"; transcript_name "Ctdsp2-202"; transcript_source "ensembl"; transcript_biotype "protein_coding"; exon_id "ENSRNOE00000469018"; exon_version "1";
7	ensembl	CDS	64706945	64707130	0	+	0	gene_id "ENSRNOG00000068220"; gene_version "2"; transcript_id "ENSRNOT00000134717"; transcript_version "1"; exon_number "8"; gene_name "Ctdsp2"; gene_source "ensembl"; gene_biotype "protein_coding"; transcript_name "Ctdsp2-202"; transcript_source "ensembl"; transcript_biotype "protein_coding"; protein_id "ENSRNOP00000104171"; protein_version "1";
7	ensembl	exon	64706945	64707130	0	+	.	gene_id "ENSRNOG00000068220"; gene_version "2"; transcript_id "ENSRNOT00000156534"; transcript_version "1"; exon_number "8"; gene_name "Ctdsp2"; gene_source "ensembl"; gene_biotype "protein_coding"; transcript_name "Ctdsp2-204"; transcript_source "ensembl"; transcript_biotype "protein_coding"; exon_id "ENSRNOE00000469018"; exon_version "1";
7	ensembl	CDS	64706945	64707130	0	+	0	gene_id "ENSRNOG00000068220"; gene_version "2"; transcript_id "ENSRNOT00000156534"; transcript_version "1"; exon_number "8"; gene_name "Ctdsp2"; gene_source "ensembl"; gene_biotype "protein_coding"; transcript_name "Ctdsp2-204"; transcript_source "ensembl"; transcript_biotype "protein_coding"; protein_id "ENSRNOP00000102135"; protein_version "1";
7	ensembl	exon	64706945	64707130	0	+	.	gene_id "ENSRNOG00000068220"; gene_version "2"; transcript_id "ENSRNOT00000105207"; transcript_version "2"; exon_number "7"; gene_name "Ctdsp2"; gene_source "ensembl"; gene_biotype "protein_coding"; transcript_name "Ctdsp2-201"; transcript_source "ensembl"; transcript_biotype "protein_coding"; exon_id "ENSRNOE00000469018"; exon_version "1";
7	ensembl	CDS	64706945	64707130	0	+	0	gene_id "ENSRNOG00000068220"; gene_version "2"; transcript_id "ENSRNOT00000105207"; transcript_version "2"; exon_number "7"; gene_name "Ctdsp2"; gene_source "ensembl"; gene_biotype "protein_coding"; transcript_name "Ctdsp2-201"; transcript_source "ensembl"; transcript_biotype "protein_coding"; protein_id "ENSRNOP00000082723"; protein_version "2";
7	ENSEMBL114_rn	exon	64706945	64707130	1.08977303922516	+	.	gene_id "ENSRNOG00000068220"; transcript_id "ENSRNOG00000068220_tx_2"; exon_id "7_64706945_64707130_+"; exonnum "8"; txlen "4444";
7	ensembl	CDS	64707287	64707409	0	+	0	gene_id "ENSRNOG00000068220"; gene_version "2"; transcript_id "ENSRNOT00000148070"; transcript_version "1"; exon_number "8"; gene_name "Ctdsp2"; gene_source "ensembl"; gene_biotype "protein_coding"; transcript_name "Ctdsp2-203"; transcript_source "ensembl"; transcript_biotype "protein_coding"; protein_id "ENSRNOP00000112682"; protein_version "1"; tag "Ensembl_canonical";
7	ensembl	CDS	64707287	64707409	0	+	0	gene_id "ENSRNOG00000068220"; gene_version "2"; transcript_id "ENSRNOT00000134717"; transcript_version "1"; exon_number "9"; gene_name "Ctdsp2"; gene_source "ensembl"; gene_biotype "protein_coding"; transcript_name "Ctdsp2-202"; transcript_source "ensembl"; transcript_biotype "protein_coding"; protein_id "ENSRNOP00000104171"; protein_version "1";
7	ensembl	CDS	64707287	64707409	0	+	0	gene_id "ENSRNOG00000068220"; gene_version "2"; transcript_id "ENSRNOT00000156534"; transcript_version "1"; exon_number "9"; gene_name "Ctdsp2"; gene_source "ensembl"; gene_biotype "protein_coding"; transcript_name "Ctdsp2-204"; transcript_source "ensembl"; transcript_biotype "protein_coding"; protein_id "ENSRNOP00000102135"; protein_version "1";
7	ensembl	CDS	64707287	64707409	0	+	0	gene_id "ENSRNOG00000068220"; gene_version "2"; transcript_id "ENSRNOT00000105207"; transcript_version "2"; exon_number "8"; gene_name "Ctdsp2"; gene_source "ensembl"; gene_biotype "protein_coding"; transcript_name "Ctdsp2-201"; transcript_source "ensembl"; transcript_biotype "protein_coding"; protein_id "ENSRNOP00000082723"; protein_version "2";
7	ensembl	exon	64707287	64710638	0	+	.	gene_id "ENSRNOG00000068220"; gene_version "2"; transcript_id "ENSRNOT00000105207"; transcript_version "2"; exon_number "8"; gene_name "Ctdsp2"; gene_source "ensembl"; gene_biotype "protein_coding"; transcript_name "Ctdsp2-201"; transcript_source "ensembl"; transcript_biotype "protein_coding"; exon_id "ENSRNOE00000591505"; exon_version "2";
7	ENSEMBL114_rn	exon	64707287	64710638	1.08977303922516	+	.	gene_id "ENSRNOG00000068220"; transcript_id "ENSRNOG00000068220_tx_2"; exon_id "7_64707287_64710638_+"; exonnum "9"; txlen "4444";
7	ensembl	exon	64707287	64710639	0	+	.	gene_id "ENSRNOG00000068220"; gene_version "2"; transcript_id "ENSRNOT00000148070"; transcript_version "1"; exon_number "8"; gene_name "Ctdsp2"; gene_source "ensembl"; gene_biotype "protein_coding"; transcript_name "Ctdsp2-203"; transcript_source "ensembl"; transcript_biotype "protein_coding"; exon_id "ENSRNOE00000803270"; exon_version "1"; tag "Ensembl_canonical";
7	ensembl	exon	64707287	64710639	0	+	.	gene_id "ENSRNOG00000068220"; gene_version "2"; transcript_id "ENSRNOT00000134717"; transcript_version "1"; exon_number "9"; gene_name "Ctdsp2"; gene_source "ensembl"; gene_biotype "protein_coding"; transcript_name "Ctdsp2-202"; transcript_source "ensembl"; transcript_biotype "protein_coding"; exon_id "ENSRNOE00000803270"; exon_version "1";
7	ensembl	exon	64707287	64710639	0	+	.	gene_id "ENSRNOG00000068220"; gene_version "2"; transcript_id "ENSRNOT00000156534"; transcript_version "1"; exon_number "9"; gene_name "Ctdsp2"; gene_source "ensembl"; gene_biotype "protein_coding"; transcript_name "Ctdsp2-204"; transcript_source "ensembl"; transcript_biotype "protein_coding"; exon_id "ENSRNOE00000803270"; exon_version "1";
7	ensembl	stop_codon	64707410	64707412	0	+	0	gene_id "ENSRNOG00000068220"; gene_version "2"; transcript_id "ENSRNOT00000148070"; transcript_version "1"; exon_number "8"; gene_name "Ctdsp2"; gene_source "ensembl"; gene_biotype "protein_coding"; transcript_name "Ctdsp2-203"; transcript_source "ensembl"; transcript_biotype "protein_coding"; tag "Ensembl_canonical";
7	ensembl	stop_codon	64707410	64707412	0	+	0	gene_id "ENSRNOG00000068220"; gene_version "2"; transcript_id "ENSRNOT00000134717"; transcript_version "1"; exon_number "9"; gene_name "Ctdsp2"; gene_source "ensembl"; gene_biotype "protein_coding"; transcript_name "Ctdsp2-202"; transcript_source "ensembl"; transcript_biotype "protein_coding";
7	ensembl	stop_codon	64707410	64707412	0	+	0	gene_id "ENSRNOG00000068220"; gene_version "2"; transcript_id "ENSRNOT00000156534"; transcript_version "1"; exon_number "9"; gene_name "Ctdsp2"; gene_source "ensembl"; gene_biotype "protein_coding"; transcript_name "Ctdsp2-204"; transcript_source "ensembl"; transcript_biotype "protein_coding";
7	ensembl	stop_codon	64707410	64707412	0	+	0	gene_id "ENSRNOG00000068220"; gene_version "2"; transcript_id "ENSRNOT00000105207"; transcript_version "2"; exon_number "8"; gene_name "Ctdsp2"; gene_source "ensembl"; gene_biotype "protein_coding"; transcript_name "Ctdsp2-201"; transcript_source "ensembl"; transcript_biotype "protein_coding";
7	ensembl	three_prime_utr	64707413	64710638	0	+	.	gene_id "ENSRNOG00000068220"; gene_version "2"; transcript_id "ENSRNOT00000105207"; transcript_version "2"; gene_name "Ctdsp2"; gene_source "ensembl"; gene_biotype "protein_coding"; transcript_name "Ctdsp2-201"; transcript_source "ensembl"; transcript_biotype "protein_coding";
7	ensembl	three_prime_utr	64707413	64710639	0	+	.	gene_id "ENSRNOG00000068220"; gene_version "2"; transcript_id "ENSRNOT00000148070"; transcript_version "1"; gene_name "Ctdsp2"; gene_source "ensembl"; gene_biotype "protein_coding"; transcript_name "Ctdsp2-203"; transcript_source "ensembl"; transcript_biotype "protein_coding"; tag "Ensembl_canonical";
7	ensembl	three_prime_utr	64707413	64710639	0	+	.	gene_id "ENSRNOG00000068220"; gene_version "2"; transcript_id "ENSRNOT00000134717"; transcript_version "1"; gene_name "Ctdsp2"; gene_source "ensembl"; gene_biotype "protein_coding"; transcript_name "Ctdsp2-202"; transcript_source "ensembl"; transcript_biotype "protein_coding";
7	ensembl	three_prime_utr	64707413	64710639	0	+	.	gene_id "ENSRNOG00000068220"; gene_version "2"; transcript_id "ENSRNOT00000156534"; transcript_version "1"; gene_name "Ctdsp2"; gene_source "ensembl"; gene_biotype "protein_coding"; transcript_name "Ctdsp2-204"; transcript_source "ensembl"; transcript_biotype "protein_coding";
7	ensembl	exon	64711403	64711502	0	+	.	gene_id "ENSRNOG00000050419"; gene_version "3"; transcript_id "ENSRNOT00000073237"; transcript_version "3"; exon_number "1"; gene_name "Avil"; gene_source "ensembl"; gene_biotype "protein_coding"; transcript_name "Avil-201"; transcript_source "ensembl"; transcript_biotype "protein_coding"; exon_id "ENSRNOE00000473086"; exon_version "3"; tag "Ensembl_canonical";
7	ensembl	five_prime_utr	64711403	64711502	0	+	.	gene_id "ENSRNOG00000050419"; gene_version "3"; transcript_id "ENSRNOT00000073237"; transcript_version "3"; gene_name "Avil"; gene_source "ensembl"; gene_biotype "protein_coding"; transcript_name "Avil-201"; transcript_source "ensembl"; transcript_biotype "protein_coding"; tag "Ensembl_canonical";
7	ensembl	gene	64711403	64729436	0	+	.	gene_id "ENSRNOG00000050419"; gene_version "3"; gene_name "Avil"; gene_source "ensembl"; gene_biotype "protein_coding";
7	ensembl	transcript	64711403	64729436	0	+	.	gene_id "ENSRNOG00000050419"; gene_version "3"; transcript_id "ENSRNOT00000073237"; transcript_version "3"; gene_name "Avil"; gene_source "ensembl"; gene_biotype "protein_coding"; transcript_name "Avil-201"; transcript_source "ensembl"; transcript_biotype "protein_coding"; tag "Ensembl_canonical";
7	ensembl	five_prime_utr	64713548	64713566	0	+	.	gene_id "ENSRNOG00000050419"; gene_version "3"; transcript_id "ENSRNOT00000073237"; transcript_version "3"; gene_name "Avil"; gene_source "ensembl"; gene_biotype "protein_coding"; transcript_name "Avil-201"; transcript_source "ensembl"; transcript_biotype "protein_coding"; tag "Ensembl_canonical";
7	ensembl	exon	64713548	64713632	0	+	.	gene_id "ENSRNOG00000050419"; gene_version "3"; transcript_id "ENSRNOT00000073237"; transcript_version "3"; exon_number "2"; gene_name "Avil"; gene_source "ensembl"; gene_biotype "protein_coding"; transcript_name "Avil-201"; transcript_source "ensembl"; transcript_biotype "protein_coding"; exon_id "ENSRNOE00000496478"; exon_version "1"; tag "Ensembl_canonical";
7	ensembl	start_codon	64713567	64713569	0	+	0	gene_id "ENSRNOG00000050419"; gene_version "3"; transcript_id "ENSRNOT00000073237"; transcript_version "3"; exon_number "2"; gene_name "Avil"; gene_source "ensembl"; gene_biotype "protein_coding"; transcript_name "Avil-201"; transcript_source "ensembl"; transcript_biotype "protein_coding"; tag "Ensembl_canonical";
7	ensembl	CDS	64713567	64713632	0	+	0	gene_id "ENSRNOG00000050419"; gene_version "3"; transcript_id "ENSRNOT00000073237"; transcript_version "3"; exon_number "2"; gene_name "Avil"; gene_source "ensembl"; gene_biotype "protein_coding"; transcript_name "Avil-201"; transcript_source "ensembl"; transcript_biotype "protein_coding"; protein_id "ENSRNOP00000067218"; protein_version "1"; tag "Ensembl_canonical";
7	ensembl	exon	64714944	64715018	0	+	.	gene_id "ENSRNOG00000050419"; gene_version "3"; transcript_id "ENSRNOT00000073237"; transcript_version "3"; exon_number "3"; gene_name "Avil"; gene_source "ensembl"; gene_biotype "protein_coding"; transcript_name "Avil-201"; transcript_source "ensembl"; transcript_biotype "protein_coding"; exon_id "ENSRNOE00000502483"; exon_version "1"; tag "Ensembl_canonical";
7	ensembl	CDS	64714944	64715018	0	+	0	gene_id "ENSRNOG00000050419"; gene_version "3"; transcript_id "ENSRNOT00000073237"; transcript_version "3"; exon_number "3"; gene_name "Avil"; gene_source "ensembl"; gene_biotype "protein_coding"; transcript_name "Avil-201"; transcript_source "ensembl"; transcript_biotype "protein_coding"; protein_id "ENSRNOP00000067218"; protein_version "1"; tag "Ensembl_canonical";
7	ensembl	exon	64716311	64716507	0	+	.	gene_id "ENSRNOG00000050419"; gene_version "3"; transcript_id "ENSRNOT00000073237"; transcript_version "3"; exon_number "4"; gene_name "Avil"; gene_source "ensembl"; gene_biotype "protein_coding"; transcript_name "Avil-201"; transcript_source "ensembl"; transcript_biotype "protein_coding"; exon_id "ENSRNOE00000467585"; exon_version "1"; tag "Ensembl_canonical";
7	ensembl	CDS	64716311	64716507	0	+	0	gene_id "ENSRNOG00000050419"; gene_version "3"; transcript_id "ENSRNOT00000073237"; transcript_version "3"; exon_number "4"; gene_name "Avil"; gene_source "ensembl"; gene_biotype "protein_coding"; transcript_name "Avil-201"; transcript_source "ensembl"; transcript_biotype "protein_coding"; protein_id "ENSRNOP00000067218"; protein_version "1"; tag "Ensembl_canonical";
7	ensembl	exon	64717395	64717503	0	+	.	gene_id "ENSRNOG00000050419"; gene_version "3"; transcript_id "ENSRNOT00000073237"; transcript_version "3"; exon_number "5"; gene_name "Avil"; gene_source "ensembl"; gene_biotype "protein_coding"; transcript_name "Avil-201"; transcript_source "ensembl"; transcript_biotype "protein_coding"; exon_id "ENSRNOE00000466731"; exon_version "1"; tag "Ensembl_canonical";
7	ensembl	CDS	64717395	64717503	0	+	1	gene_id "ENSRNOG00000050419"; gene_version "3"; transcript_id "ENSRNOT00000073237"; transcript_version "3"; exon_number "5"; gene_name "Avil"; gene_source "ensembl"; gene_biotype "protein_coding"; transcript_name "Avil-201"; transcript_source "ensembl"; transcript_biotype "protein_coding"; protein_id "ENSRNOP00000067218"; protein_version "1"; tag "Ensembl_canonical";
7	ensembl	exon	64717591	64717701	0	+	.	gene_id "ENSRNOG00000050419"; gene_version "3"; transcript_id "ENSRNOT00000073237"; transcript_version "3"; exon_number "6"; gene_name "Avil"; gene_source "ensembl"; gene_biotype "protein_coding"; transcript_name "Avil-201"; transcript_source "ensembl"; transcript_biotype "protein_coding"; exon_id "ENSRNOE00000475455"; exon_version "1"; tag "Ensembl_canonical";
7	ensembl	CDS	64717591	64717701	0	+	0	gene_id "ENSRNOG00000050419"; gene_version "3"; transcript_id "ENSRNOT00000073237"; transcript_version "3"; exon_number "6"; gene_name "Avil"; gene_source "ensembl"; gene_biotype "protein_coding"; transcript_name "Avil-201"; transcript_source "ensembl"; transcript_biotype "protein_coding"; protein_id "ENSRNOP00000067218"; protein_version "1"; tag "Ensembl_canonical";
7	ensembl	exon	64718008	64718210	0	+	.	gene_id "ENSRNOG00000050419"; gene_version "3"; transcript_id "ENSRNOT00000073237"; transcript_version "3"; exon_number "7"; gene_name "Avil"; gene_source "ensembl"; gene_biotype "protein_coding"; transcript_name "Avil-201"; transcript_source "ensembl"; transcript_biotype "protein_coding"; exon_id "ENSRNOE00000473169"; exon_version "1"; tag "Ensembl_canonical";
7	ensembl	CDS	64718008	64718210	0	+	0	gene_id "ENSRNOG00000050419"; gene_version "3"; transcript_id "ENSRNOT00000073237"; transcript_version "3"; exon_number "7"; gene_name "Avil"; gene_source "ensembl"; gene_biotype "protein_coding"; transcript_name "Avil-201"; transcript_source "ensembl"; transcript_biotype "protein_coding"; protein_id "ENSRNOP00000067218"; protein_version "1"; tag "Ensembl_canonical";
7	ensembl	exon	64718639	64718717	0	+	.	gene_id "ENSRNOG00000050419"; gene_version "3"; transcript_id "ENSRNOT00000073237"; transcript_version "3"; exon_number "8"; gene_name "Avil"; gene_source "ensembl"; gene_biotype "protein_coding"; transcript_name "Avil-201"; transcript_source "ensembl"; transcript_biotype "protein_coding"; exon_id "ENSRNOE00000507798"; exon_version "1"; tag "Ensembl_canonical";
7	ensembl	CDS	64718639	64718717	0	+	1	gene_id "ENSRNOG00000050419"; gene_version "3"; transcript_id "ENSRNOT00000073237"; transcript_version "3"; exon_number "8"; gene_name "Avil"; gene_source "ensembl"; gene_biotype "protein_coding"; transcript_name "Avil-201"; transcript_source "ensembl"; transcript_biotype "protein_coding"; protein_id "ENSRNOP00000067218"; protein_version "1"; tag "Ensembl_canonical";
7	ensembl	exon	64718824	64718922	0	+	.	gene_id "ENSRNOG00000050419"; gene_version "3"; transcript_id "ENSRNOT00000073237"; transcript_version "3"; exon_number "9"; gene_name "Avil"; gene_source "ensembl"; gene_biotype "protein_coding"; transcript_name "Avil-201"; transcript_source "ensembl"; transcript_biotype "protein_coding"; exon_id "ENSRNOE00000499093"; exon_version "1"; tag "Ensembl_canonical";
7	ensembl	CDS	64718824	64718922	0	+	0	gene_id "ENSRNOG00000050419"; gene_version "3"; transcript_id "ENSRNOT00000073237"; transcript_version "3"; exon_number "9"; gene_name "Avil"; gene_source "ensembl"; gene_biotype "protein_coding"; transcript_name "Avil-201"; transcript_source "ensembl"; transcript_biotype "protein_coding"; protein_id "ENSRNOP00000067218"; protein_version "1"; tag "Ensembl_canonical";
7	ensembl	exon	64719615	64719768	0	+	.	gene_id "ENSRNOG00000050419"; gene_version "3"; transcript_id "ENSRNOT00000073237"; transcript_version "3"; exon_number "10"; gene_name "Avil"; gene_source "ensembl"; gene_biotype "protein_coding"; transcript_name "Avil-201"; transcript_source "ensembl"; transcript_biotype "protein_coding"; exon_id "ENSRNOE00000483800"; exon_version "1"; tag "Ensembl_canonical";
7	ensembl	CDS	64719615	64719768	0	+	0	gene_id "ENSRNOG00000050419"; gene_version "3"; transcript_id "ENSRNOT00000073237"; transcript_version "3"; exon_number "10"; gene_name "Avil"; gene_source "ensembl"; gene_biotype "protein_coding"; transcript_name "Avil-201"; transcript_source "ensembl"; transcript_biotype "protein_coding"; protein_id "ENSRNOP00000067218"; protein_version "1"; tag "Ensembl_canonical";
7	ensembl	exon	64719863	64719963	0	+	.	gene_id "ENSRNOG00000050419"; gene_version "3"; transcript_id "ENSRNOT00000073237"; transcript_version "3"; exon_number "11"; gene_name "Avil"; gene_source "ensembl"; gene_biotype "protein_coding"; transcript_name "Avil-201"; transcript_source "ensembl"; transcript_biotype "protein_coding"; exon_id "ENSRNOE00000461854"; exon_version "1"; tag "Ensembl_canonical";
7	ensembl	CDS	64719863	64719963	0	+	2	gene_id "ENSRNOG00000050419"; gene_version "3"; transcript_id "ENSRNOT00000073237"; transcript_version "3"; exon_number "11"; gene_name "Avil"; gene_source "ensembl"; gene_biotype "protein_coding"; transcript_name "Avil-201"; transcript_source "ensembl"; transcript_biotype "protein_coding"; protein_id "ENSRNOP00000067218"; protein_version "1"; tag "Ensembl_canonical";
7	ensembl	exon	64720404	64720541	0	+	.	gene_id "ENSRNOG00000050419"; gene_version "3"; transcript_id "ENSRNOT00000073237"; transcript_version "3"; exon_number "12"; gene_name "Avil"; gene_source "ensembl"; gene_biotype "protein_coding"; transcript_name "Avil-201"; transcript_source "ensembl"; transcript_biotype "protein_coding"; exon_id "ENSRNOE00000469210"; exon_version "1"; tag "Ensembl_canonical";
7	ensembl	CDS	64720404	64720541	0	+	0	gene_id "ENSRNOG00000050419"; gene_version "3"; transcript_id "ENSRNOT00000073237"; transcript_version "3"; exon_number "12"; gene_name "Avil"; gene_source "ensembl"; gene_biotype "protein_coding"; transcript_name "Avil-201"; transcript_source "ensembl"; transcript_biotype "protein_coding"; protein_id "ENSRNOP00000067218"; protein_version "1"; tag "Ensembl_canonical";
7	ensembl	exon	64720624	64720782	0	+	.	gene_id "ENSRNOG00000050419"; gene_version "3"; transcript_id "ENSRNOT00000073237"; transcript_version "3"; exon_number "13"; gene_name "Avil"; gene_source "ensembl"; gene_biotype "protein_coding"; transcript_name "Avil-201"; transcript_source "ensembl"; transcript_biotype "protein_coding"; exon_id "ENSRNOE00000510790"; exon_version "1"; tag "Ensembl_canonical";
7	ensembl	CDS	64720624	64720782	0	+	0	gene_id "ENSRNOG00000050419"; gene_version "3"; transcript_id "ENSRNOT00000073237"; transcript_version "3"; exon_number "13"; gene_name "Avil"; gene_source "ensembl"; gene_biotype "protein_coding"; transcript_name "Avil-201"; transcript_source "ensembl"; transcript_biotype "protein_coding"; protein_id "ENSRNOP00000067218"; protein_version "1"; tag "Ensembl_canonical";
7	ensembl	exon	64721380	64721559	0	+	.	gene_id "ENSRNOG00000050419"; gene_version "3"; transcript_id "ENSRNOT00000073237"; transcript_version "3"; exon_number "14"; gene_name "Avil"; gene_source "ensembl"; gene_biotype "protein_coding"; transcript_name "Avil-201"; transcript_source "ensembl"; transcript_biotype "protein_coding"; exon_id "ENSRNOE00000499655"; exon_version "1"; tag "Ensembl_canonical";
7	ensembl	CDS	64721380	64721559	0	+	0	gene_id "ENSRNOG00000050419"; gene_version "3"; transcript_id "ENSRNOT00000073237"; transcript_version "3"; exon_number "14"; gene_name "Avil"; gene_source "ensembl"; gene_biotype "protein_coding"; transcript_name "Avil-201"; transcript_source "ensembl"; transcript_biotype "protein_coding"; protein_id "ENSRNOP00000067218"; protein_version "1"; tag "Ensembl_canonical";
7	ensembl	exon	64722849	64722994	0	+	.	gene_id "ENSRNOG00000050419"; gene_version "3"; transcript_id "ENSRNOT00000073237"; transcript_version "3"; exon_number "15"; gene_name "Avil"; gene_source "ensembl"; gene_biotype "protein_coding"; transcript_name "Avil-201"; transcript_source "ensembl"; transcript_biotype "protein_coding"; exon_id "ENSRNOE00000506143"; exon_version "1"; tag "Ensembl_canonical";
7	ensembl	CDS	64722849	64722994	0	+	0	gene_id "ENSRNOG00000050419"; gene_version "3"; transcript_id "ENSRNOT00000073237"; transcript_version "3"; exon_number "15"; gene_name "Avil"; gene_source "ensembl"; gene_biotype "protein_coding"; transcript_name "Avil-201"; transcript_source "ensembl"; transcript_biotype "protein_coding"; protein_id "ENSRNOP00000067218"; protein_version "1"; tag "Ensembl_canonical";
7	ensembl	exon	64723415	64723559	0	+	.	gene_id "ENSRNOG00000050419"; gene_version "3"; transcript_id "ENSRNOT00000073237"; transcript_version "3"; exon_number "16"; gene_name "Avil"; gene_source "ensembl"; gene_biotype "protein_coding"; transcript_name "Avil-201"; transcript_source "ensembl"; transcript_biotype "protein_coding"; exon_id "ENSRNOE00000495347"; exon_version "1"; tag "Ensembl_canonical";
7	ensembl	CDS	64723415	64723559	0	+	1	gene_id "ENSRNOG00000050419"; gene_version "3"; transcript_id "ENSRNOT00000073237"; transcript_version "3"; exon_number "16"; gene_name "Avil"; gene_source "ensembl"; gene_biotype "protein_coding"; transcript_name "Avil-201"; transcript_source "ensembl"; transcript_biotype "protein_coding"; protein_id "ENSRNOP00000067218"; protein_version "1"; tag "Ensembl_canonical";
7	ensembl	exon	64724697	64724885	0	+	.	gene_id "ENSRNOG00000050419"; gene_version "3"; transcript_id "ENSRNOT00000073237"; transcript_version "3"; exon_number "17"; gene_name "Avil"; gene_source "ensembl"; gene_biotype "protein_coding"; transcript_name "Avil-201"; transcript_source "ensembl"; transcript_biotype "protein_coding"; exon_id "ENSRNOE00000463486"; exon_version "1"; tag "Ensembl_canonical";
7	ensembl	CDS	64724697	64724885	0	+	0	gene_id "ENSRNOG00000050419"; gene_version "3"; transcript_id "ENSRNOT00000073237"; transcript_version "3"; exon_number "17"; gene_name "Avil"; gene_source "ensembl"; gene_biotype "protein_coding"; transcript_name "Avil-201"; transcript_source "ensembl"; transcript_biotype "protein_coding"; protein_id "ENSRNOP00000067218"; protein_version "1"; tag "Ensembl_canonical";
7	ensembl	exon	64725362	64725430	0	+	.	gene_id "ENSRNOG00000050419"; gene_version "3"; transcript_id "ENSRNOT00000073237"; transcript_version "3"; exon_number "18"; gene_name "Avil"; gene_source "ensembl"; gene_biotype "protein_coding"; transcript_name "Avil-201"; transcript_source "ensembl"; transcript_biotype "protein_coding"; exon_id "ENSRNOE00000489530"; exon_version "1"; tag "Ensembl_canonical";
7	ensembl	CDS	64725362	64725430	0	+	0	gene_id "ENSRNOG00000050419"; gene_version "3"; transcript_id "ENSRNOT00000073237"; transcript_version "3"; exon_number "18"; gene_name "Avil"; gene_source "ensembl"; gene_biotype "protein_coding"; transcript_name "Avil-201"; transcript_source "ensembl"; transcript_biotype "protein_coding"; protein_id "ENSRNOP00000067218"; protein_version "1"; tag "Ensembl_canonical";
7	ensembl	exon	64726869	64726994	0	+	.	gene_id "ENSRNOG00000050419"; gene_version "3"; transcript_id "ENSRNOT00000073237"; transcript_version "3"; exon_number "19"; gene_name "Avil"; gene_source "ensembl"; gene_biotype "protein_coding"; transcript_name "Avil-201"; transcript_source "ensembl"; transcript_biotype "protein_coding"; exon_id "ENSRNOE00000508293"; exon_version "1"; tag "Ensembl_canonical";
7	ensembl	CDS	64726869	64726994	0	+	0	gene_id "ENSRNOG00000050419"; gene_version "3"; transcript_id "ENSRNOT00000073237"; transcript_version "3"; exon_number "19"; gene_name "Avil"; gene_source "ensembl"; gene_biotype "protein_coding"; transcript_name "Avil-201"; transcript_source "ensembl"; transcript_biotype "protein_coding"; protein_id "ENSRNOP00000067218"; protein_version "1"; tag "Ensembl_canonical";
7	ensembl	CDS	64728880	64728990	0	+	0	gene_id "ENSRNOG00000050419"; gene_version "3"; transcript_id "ENSRNOT00000073237"; transcript_version "3"; exon_number "20"; gene_name "Avil"; gene_source "ensembl"; gene_biotype "protein_coding"; transcript_name "Avil-201"; transcript_source "ensembl"; transcript_biotype "protein_coding"; protein_id "ENSRNOP00000067218"; protein_version "1"; tag "Ensembl_canonical";
7	ensembl	exon	64728880	64729436	0	+	.	gene_id "ENSRNOG00000050419"; gene_version "3"; transcript_id "ENSRNOT00000073237"; transcript_version "3"; exon_number "20"; gene_name "Avil"; gene_source "ensembl"; gene_biotype "protein_coding"; transcript_name "Avil-201"; transcript_source "ensembl"; transcript_biotype "protein_coding"; exon_id "ENSRNOE00000502359"; exon_version "3"; tag "Ensembl_canonical";
7	ensembl	stop_codon	64728991	64728993	0	+	0	gene_id "ENSRNOG00000050419"; gene_version "3"; transcript_id "ENSRNOT00000073237"; transcript_version "3"; exon_number "20"; gene_name "Avil"; gene_source "ensembl"; gene_biotype "protein_coding"; transcript_name "Avil-201"; transcript_source "ensembl"; transcript_biotype "protein_coding"; tag "Ensembl_canonical";
7	ensembl	three_prime_utr	64728994	64729436	0	+	.	gene_id "ENSRNOG00000050419"; gene_version "3"; transcript_id "ENSRNOT00000073237"; transcript_version "3"; gene_name "Avil"; gene_source "ensembl"; gene_biotype "protein_coding"; transcript_name "Avil-201"; transcript_source "ensembl"; transcript_biotype "protein_coding"; tag "Ensembl_canonical";
7	ensembl	five_prime_utr	64750198	64750211	0	+	.	gene_id "ENSRNOG00000047895"; gene_version "4"; transcript_id "ENSRNOT00000075544"; transcript_version "4"; gene_name "Mettl1"; gene_source "ensembl"; gene_biotype "protein_coding"; transcript_name "Mettl1-201"; transcript_source "ensembl"; transcript_biotype "protein_coding"; tag "Ensembl_canonical";
7	ensembl	exon	64750198	64750303	0	+	.	gene_id "ENSRNOG00000047895"; gene_version "4"; transcript_id "ENSRNOT00000075544"; transcript_version "4"; exon_number "1"; gene_name "Mettl1"; gene_source "ensembl"; gene_biotype "protein_coding"; transcript_name "Mettl1-201"; transcript_source "ensembl"; transcript_biotype "protein_coding"; exon_id "ENSRNOE00000586110"; exon_version "2"; tag "Ensembl_canonical";
7	ensembl	gene	64750198	64754639	0	+	.	gene_id "ENSRNOG00000047895"; gene_version "4"; gene_name "Mettl1"; gene_source "ensembl"; gene_biotype "protein_coding";
7	ensembl	transcript	64750198	64754639	0	+	.	gene_id "ENSRNOG00000047895"; gene_version "4"; transcript_id "ENSRNOT00000075544"; transcript_version "4"; gene_name "Mettl1"; gene_source "ensembl"; gene_biotype "protein_coding"; transcript_name "Mettl1-201"; transcript_source "ensembl"; transcript_biotype "protein_coding"; tag "Ensembl_canonical";
7	ensembl	CDS	64750212	64750303	0	+	0	gene_id "ENSRNOG00000047895"; gene_version "4"; transcript_id "ENSRNOT00000075544"; transcript_version "4"; exon_number "1"; gene_name "Mettl1"; gene_source "ensembl"; gene_biotype "protein_coding"; transcript_name "Mettl1-201"; transcript_source "ensembl"; transcript_biotype "protein_coding"; protein_id "ENSRNOP00000064874"; protein_version "3"; tag "Ensembl_canonical";
7	ensembl	five_prime_utr	64751084	64751282	0	+	.	gene_id "ENSRNOG00000047895"; gene_version "4"; transcript_id "ENSRNOT00000117922"; transcript_version "2"; gene_name "Mettl1"; gene_source "ensembl"; gene_biotype "protein_coding"; transcript_name "Mettl1-202"; transcript_source "ensembl"; transcript_biotype "protein_coding";
7	ensembl	exon	64751084	64751502	0	+	.	gene_id "ENSRNOG00000047895"; gene_version "4"; transcript_id "ENSRNOT00000117922"; transcript_version "2"; exon_number "1"; gene_name "Mettl1"; gene_source "ensembl"; gene_biotype "protein_coding"; transcript_name "Mettl1-202"; transcript_source "ensembl"; transcript_biotype "protein_coding"; exon_id "ENSRNOE00000600242"; exon_version "2";
7	ensembl	transcript	64751084	64754639	0	+	.	gene_id "ENSRNOG00000047895"; gene_version "4"; transcript_id "ENSRNOT00000117922"; transcript_version "2"; gene_name "Mettl1"; gene_source "ensembl"; gene_biotype "protein_coding"; transcript_name "Mettl1-202"; transcript_source "ensembl"; transcript_biotype "protein_coding";
7	ensembl	start_codon	64751283	64751285	0	+	0	gene_id "ENSRNOG00000047895"; gene_version "4"; transcript_id "ENSRNOT00000117922"; transcript_version "2"; exon_number "1"; gene_name "Mettl1"; gene_source "ensembl"; gene_biotype "protein_coding"; transcript_name "Mettl1-202"; transcript_source "ensembl"; transcript_biotype "protein_coding";
7	ensembl	CDS	64751283	64751502	0	+	0	gene_id "ENSRNOG00000047895"; gene_version "4"; transcript_id "ENSRNOT00000117922"; transcript_version "2"; exon_number "1"; gene_name "Mettl1"; gene_source "ensembl"; gene_biotype "protein_coding"; transcript_name "Mettl1-202"; transcript_source "ensembl"; transcript_biotype "protein_coding"; protein_id "ENSRNOP00000093899"; protein_version "1";
7	ensembl	exon	64751339	64751502	0	+	.	gene_id "ENSRNOG00000047895"; gene_version "4"; transcript_id "ENSRNOT00000075544"; transcript_version "4"; exon_number "2"; gene_name "Mettl1"; gene_source "ensembl"; gene_biotype "protein_coding"; transcript_name "Mettl1-201"; transcript_source "ensembl"; transcript_biotype "protein_coding"; exon_id "ENSRNOE00000482009"; exon_version "1"; tag "Ensembl_canonical";
7	ensembl	CDS	64751339	64751502	0	+	1	gene_id "ENSRNOG00000047895"; gene_version "4"; transcript_id "ENSRNOT00000075544"; transcript_version "4"; exon_number "2"; gene_name "Mettl1"; gene_source "ensembl"; gene_biotype "protein_coding"; transcript_name "Mettl1-201"; transcript_source "ensembl"; transcript_biotype "protein_coding"; protein_id "ENSRNOP00000064874"; protein_version "3"; tag "Ensembl_canonical";
7	ensembl	exon	64752758	64752942	0	+	.	gene_id "ENSRNOG00000047895"; gene_version "4"; transcript_id "ENSRNOT00000117922"; transcript_version "2"; exon_number "2"; gene_name "Mettl1"; gene_source "ensembl"; gene_biotype "protein_coding"; transcript_name "Mettl1-202"; transcript_source "ensembl"; transcript_biotype "protein_coding"; exon_id "ENSRNOE00000509315"; exon_version "1";
7	ensembl	CDS	64752758	64752942	0	+	2	gene_id "ENSRNOG00000047895"; gene_version "4"; transcript_id "ENSRNOT00000117922"; transcript_version "2"; exon_number "2"; gene_name "Mettl1"; gene_source "ensembl"; gene_biotype "protein_coding"; transcript_name "Mettl1-202"; transcript_source "ensembl"; transcript_biotype "protein_coding"; protein_id "ENSRNOP00000093899"; protein_version "1";
7	ensembl	exon	64752758	64752942	0	+	.	gene_id "ENSRNOG00000047895"; gene_version "4"; transcript_id "ENSRNOT00000075544"; transcript_version "4"; exon_number "3"; gene_name "Mettl1"; gene_source "ensembl"; gene_biotype "protein_coding"; transcript_name "Mettl1-201"; transcript_source "ensembl"; transcript_biotype "protein_coding"; exon_id "ENSRNOE00000509315"; exon_version "1"; tag "Ensembl_canonical";
7	ensembl	CDS	64752758	64752942	0	+	2	gene_id "ENSRNOG00000047895"; gene_version "4"; transcript_id "ENSRNOT00000075544"; transcript_version "4"; exon_number "3"; gene_name "Mettl1"; gene_source "ensembl"; gene_biotype "protein_coding"; transcript_name "Mettl1-201"; transcript_source "ensembl"; transcript_biotype "protein_coding"; protein_id "ENSRNOP00000064874"; protein_version "3"; tag "Ensembl_canonical";
7	ensembl	exon	64753039	64753152	0	+	.	gene_id "ENSRNOG00000047895"; gene_version "4"; transcript_id "ENSRNOT00000117922"; transcript_version "2"; exon_number "3"; gene_name "Mettl1"; gene_source "ensembl"; gene_biotype "protein_coding"; transcript_name "Mettl1-202"; transcript_source "ensembl"; transcript_biotype "protein_coding"; exon_id "ENSRNOE00000477553"; exon_version "1";
7	ensembl	CDS	64753039	64753152	0	+	0	gene_id "ENSRNOG00000047895"; gene_version "4"; transcript_id "ENSRNOT00000117922"; transcript_version "2"; exon_number "3"; gene_name "Mettl1"; gene_source "ensembl"; gene_biotype "protein_coding"; transcript_name "Mettl1-202"; transcript_source "ensembl"; transcript_biotype "protein_coding"; protein_id "ENSRNOP00000093899"; protein_version "1";
7	ensembl	exon	64753039	64753152	0	+	.	gene_id "ENSRNOG00000047895"; gene_version "4"; transcript_id "ENSRNOT00000075544"; transcript_version "4"; exon_number "4"; gene_name "Mettl1"; gene_source "ensembl"; gene_biotype "protein_coding"; transcript_name "Mettl1-201"; transcript_source "ensembl"; transcript_biotype "protein_coding"; exon_id "ENSRNOE00000477553"; exon_version "1"; tag "Ensembl_canonical";
7	ensembl	CDS	64753039	64753152	0	+	0	gene_id "ENSRNOG00000047895"; gene_version "4"; transcript_id "ENSRNOT00000075544"; transcript_version "4"; exon_number "4"; gene_name "Mettl1"; gene_source "ensembl"; gene_biotype "protein_coding"; transcript_name "Mettl1-201"; transcript_source "ensembl"; transcript_biotype "protein_coding"; protein_id "ENSRNOP00000064874"; protein_version "3"; tag "Ensembl_canonical";
7	ensembl	exon	64753296	64753397	0	+	.	gene_id "ENSRNOG00000047895"; gene_version "4"; transcript_id "ENSRNOT00000117922"; transcript_version "2"; exon_number "4"; gene_name "Mettl1"; gene_source "ensembl"; gene_biotype "protein_coding"; transcript_name "Mettl1-202"; transcript_source "ensembl"; transcript_biotype "protein_coding"; exon_id "ENSRNOE00000476256"; exon_version "1";
7	ensembl	CDS	64753296	64753397	0	+	0	gene_id "ENSRNOG00000047895"; gene_version "4"; transcript_id "ENSRNOT00000117922"; transcript_version "2"; exon_number "4"; gene_name "Mettl1"; gene_source "ensembl"; gene_biotype "protein_coding"; transcript_name "Mettl1-202"; transcript_source "ensembl"; transcript_biotype "protein_coding"; protein_id "ENSRNOP00000093899"; protein_version "1";
7	ensembl	exon	64753296	64753397	0	+	.	gene_id "ENSRNOG00000047895"; gene_version "4"; transcript_id "ENSRNOT00000075544"; transcript_version "4"; exon_number "5"; gene_name "Mettl1"; gene_source "ensembl"; gene_biotype "protein_coding"; transcript_name "Mettl1-201"; transcript_source "ensembl"; transcript_biotype "protein_coding"; exon_id "ENSRNOE00000476256"; exon_version "1"; tag "Ensembl_canonical";
7	ensembl	CDS	64753296	64753397	0	+	0	gene_id "ENSRNOG00000047895"; gene_version "4"; transcript_id "ENSRNOT00000075544"; transcript_version "4"; exon_number "5"; gene_name "Mettl1"; gene_source "ensembl"; gene_biotype "protein_coding"; transcript_name "Mettl1-201"; transcript_source "ensembl"; transcript_biotype "protein_coding"; protein_id "ENSRNOP00000064874"; protein_version "3"; tag "Ensembl_canonical";
7	ensembl	CDS	64753562	64753708	0	+	0	gene_id "ENSRNOG00000047895"; gene_version "4"; transcript_id "ENSRNOT00000117922"; transcript_version "2"; exon_number "5"; gene_name "Mettl1"; gene_source "ensembl"; gene_biotype "protein_coding"; transcript_name "Mettl1-202"; transcript_source "ensembl"; transcript_biotype "protein_coding"; protein_id "ENSRNOP00000093899"; protein_version "1";
7	ensembl	CDS	64753562	64753708	0	+	0	gene_id "ENSRNOG00000047895"; gene_version "4"; transcript_id "ENSRNOT00000075544"; transcript_version "4"; exon_number "6"; gene_name "Mettl1"; gene_source "ensembl"; gene_biotype "protein_coding"; transcript_name "Mettl1-201"; transcript_source "ensembl"; transcript_biotype "protein_coding"; protein_id "ENSRNOP00000064874"; protein_version "3"; tag "Ensembl_canonical";
7	ensembl	exon	64753562	64754639	0	+	.	gene_id "ENSRNOG00000047895"; gene_version "4"; transcript_id "ENSRNOT00000117922"; transcript_version "2"; exon_number "5"; gene_name "Mettl1"; gene_source "ensembl"; gene_biotype "protein_coding"; transcript_name "Mettl1-202"; transcript_source "ensembl"; transcript_biotype "protein_coding"; exon_id "ENSRNOE00000505451"; exon_version "4";
7	ensembl	exon	64753562	64754639	0	+	.	gene_id "ENSRNOG00000047895"; gene_version "4"; transcript_id "ENSRNOT00000075544"; transcript_version "4"; exon_number "6"; gene_name "Mettl1"; gene_source "ensembl"; gene_biotype "protein_coding"; transcript_name "Mettl1-201"; transcript_source "ensembl"; transcript_biotype "protein_coding"; exon_id "ENSRNOE00000505451"; exon_version "4"; tag "Ensembl_canonical";
7	ensembl	stop_codon	64753709	64753711	0	+	0	gene_id "ENSRNOG00000047895"; gene_version "4"; transcript_id "ENSRNOT00000117922"; transcript_version "2"; exon_number "5"; gene_name "Mettl1"; gene_source "ensembl"; gene_biotype "protein_coding"; transcript_name "Mettl1-202"; transcript_source "ensembl"; transcript_biotype "protein_coding";
7	ensembl	stop_codon	64753709	64753711	0	+	0	gene_id "ENSRNOG00000047895"; gene_version "4"; transcript_id "ENSRNOT00000075544"; transcript_version "4"; exon_number "6"; gene_name "Mettl1"; gene_source "ensembl"; gene_biotype "protein_coding"; transcript_name "Mettl1-201"; transcript_source "ensembl"; transcript_biotype "protein_coding"; tag "Ensembl_canonical";
7	ensembl	three_prime_utr	64753712	64754639	0	+	.	gene_id "ENSRNOG00000047895"; gene_version "4"; transcript_id "ENSRNOT00000117922"; transcript_version "2"; gene_name "Mettl1"; gene_source "ensembl"; gene_biotype "protein_coding"; transcript_name "Mettl1-202"; transcript_source "ensembl"; transcript_biotype "protein_coding";
7	ensembl	three_prime_utr	64753712	64754639	0	+	.	gene_id "ENSRNOG00000047895"; gene_version "4"; transcript_id "ENSRNOT00000075544"; transcript_version "4"; gene_name "Mettl1"; gene_source "ensembl"; gene_biotype "protein_coding"; transcript_name "Mettl1-201"; transcript_source "ensembl"; transcript_biotype "protein_coding"; tag "Ensembl_canonical";
7	ensembl	five_prime_utr	64756626	64756648	0	+	.	gene_id "ENSRNOG00000046214"; gene_version "4"; transcript_id "ENSRNOT00000072176"; transcript_version "4"; gene_name "Cyp27b1"; gene_source "ensembl"; gene_biotype "protein_coding"; transcript_name "Cyp27b1-201"; transcript_source "ensembl"; transcript_biotype "protein_coding"; tag "Ensembl_canonical";
7	ensembl	exon	64756626	64756822	0	+	.	gene_id "ENSRNOG00000046214"; gene_version "4"; transcript_id "ENSRNOT00000072176"; transcript_version "4"; exon_number "1"; gene_name "Cyp27b1"; gene_source "ensembl"; gene_biotype "protein_coding"; transcript_name "Cyp27b1-201"; transcript_source "ensembl"; transcript_biotype "protein_coding"; exon_id "ENSRNOE00000495547"; exon_version "1"; tag "Ensembl_canonical";
7	ensembl	gene	64756626	64761570	0	+	.	gene_id "ENSRNOG00000046214"; gene_version "4"; gene_name "Cyp27b1"; gene_source "ensembl"; gene_biotype "protein_coding";
7	ensembl	transcript	64756626	64761570	0	+	.	gene_id "ENSRNOG00000046214"; gene_version "4"; transcript_id "ENSRNOT00000072176"; transcript_version "4"; gene_name "Cyp27b1"; gene_source "ensembl"; gene_biotype "protein_coding"; transcript_name "Cyp27b1-201"; transcript_source "ensembl"; transcript_biotype "protein_coding"; tag "Ensembl_canonical";
7	ensembl	start_codon	64756649	64756651	0	+	0	gene_id "ENSRNOG00000046214"; gene_version "4"; transcript_id "ENSRNOT00000072176"; transcript_version "4"; exon_number "1"; gene_name "Cyp27b1"; gene_source "ensembl"; gene_biotype "protein_coding"; transcript_name "Cyp27b1-201"; transcript_source "ensembl"; transcript_biotype "protein_coding"; tag "Ensembl_canonical";
7	ensembl	CDS	64756649	64756822	0	+	0	gene_id "ENSRNOG00000046214"; gene_version "4"; transcript_id "ENSRNOT00000072176"; transcript_version "4"; exon_number "1"; gene_name "Cyp27b1"; gene_source "ensembl"; gene_biotype "protein_coding"; transcript_name "Cyp27b1-201"; transcript_source "ensembl"; transcript_biotype "protein_coding"; protein_id "ENSRNOP00000064023"; protein_version "1"; tag "Ensembl_canonical";
7	ensembl	exon	64757426	64757616	0	+	.	gene_id "ENSRNOG00000046214"; gene_version "4"; transcript_id "ENSRNOT00000072176"; transcript_version "4"; exon_number "2"; gene_name "Cyp27b1"; gene_source "ensembl"; gene_biotype "protein_coding"; transcript_name "Cyp27b1-201"; transcript_source "ensembl"; transcript_biotype "protein_coding"; exon_id "ENSRNOE00000502214"; exon_version "1"; tag "Ensembl_canonical";
7	ensembl	CDS	64757426	64757616	0	+	0	gene_id "ENSRNOG00000046214"; gene_version "4"; transcript_id "ENSRNOT00000072176"; transcript_version "4"; exon_number "2"; gene_name "Cyp27b1"; gene_source "ensembl"; gene_biotype "protein_coding"; transcript_name "Cyp27b1-201"; transcript_source "ensembl"; transcript_biotype "protein_coding"; protein_id "ENSRNOP00000064023"; protein_version "1"; tag "Ensembl_canonical";
7	ensembl	exon	64758075	64758277	0	+	.	gene_id "ENSRNOG00000046214"; gene_version "4"; transcript_id "ENSRNOT00000072176"; transcript_version "4"; exon_number "3"; gene_name "Cyp27b1"; gene_source "ensembl"; gene_biotype "protein_coding"; transcript_name "Cyp27b1-201"; transcript_source "ensembl"; transcript_biotype "protein_coding"; exon_id "ENSRNOE00000484785"; exon_version "1"; tag "Ensembl_canonical";
7	ensembl	CDS	64758075	64758277	0	+	1	gene_id "ENSRNOG00000046214"; gene_version "4"; transcript_id "ENSRNOT00000072176"; transcript_version "4"; exon_number "3"; gene_name "Cyp27b1"; gene_source "ensembl"; gene_biotype "protein_coding"; transcript_name "Cyp27b1-201"; transcript_source "ensembl"; transcript_biotype "protein_coding"; protein_id "ENSRNOP00000064023"; protein_version "1"; tag "Ensembl_canonical";
7	ensembl	exon	64758364	64758564	0	+	.	gene_id "ENSRNOG00000046214"; gene_version "4"; transcript_id "ENSRNOT00000072176"; transcript_version "4"; exon_number "4"; gene_name "Cyp27b1"; gene_source "ensembl"; gene_biotype "protein_coding"; transcript_name "Cyp27b1-201"; transcript_source "ensembl"; transcript_biotype "protein_coding"; exon_id "ENSRNOE00000464849"; exon_version "1"; tag "Ensembl_canonical";
7	ensembl	CDS	64758364	64758564	0	+	2	gene_id "ENSRNOG00000046214"; gene_version "4"; transcript_id "ENSRNOT00000072176"; transcript_version "4"; exon_number "4"; gene_name "Cyp27b1"; gene_source "ensembl"; gene_biotype "protein_coding"; transcript_name "Cyp27b1-201"; transcript_source "ensembl"; transcript_biotype "protein_coding"; protein_id "ENSRNOP00000064023"; protein_version "1"; tag "Ensembl_canonical";
7	ensembl	exon	64758638	64758810	0	+	.	gene_id "ENSRNOG00000046214"; gene_version "4"; transcript_id "ENSRNOT00000072176"; transcript_version "4"; exon_number "5"; gene_name "Cyp27b1"; gene_source "ensembl"; gene_biotype "protein_coding"; transcript_name "Cyp27b1-201"; transcript_source "ensembl"; transcript_biotype "protein_coding"; exon_id "ENSRNOE00000466065"; exon_version "1"; tag "Ensembl_canonical";
7	ensembl	CDS	64758638	64758810	0	+	2	gene_id "ENSRNOG00000046214"; gene_version "4"; transcript_id "ENSRNOT00000072176"; transcript_version "4"; exon_number "5"; gene_name "Cyp27b1"; gene_source "ensembl"; gene_biotype "protein_coding"; transcript_name "Cyp27b1-201"; transcript_source "ensembl"; transcript_biotype "protein_coding"; protein_id "ENSRNOP00000064023"; protein_version "1"; tag "Ensembl_canonical";
7	ensembl	exon	64759061	64759233	0	+	.	gene_id "ENSRNOG00000046214"; gene_version "4"; transcript_id "ENSRNOT00000072176"; transcript_version "4"; exon_number "6"; gene_name "Cyp27b1"; gene_source "ensembl"; gene_biotype "protein_coding"; transcript_name "Cyp27b1-201"; transcript_source "ensembl"; transcript_biotype "protein_coding"; exon_id "ENSRNOE00000481770"; exon_version "1"; tag "Ensembl_canonical";
7	ensembl	CDS	64759061	64759233	0	+	0	gene_id "ENSRNOG00000046214"; gene_version "4"; transcript_id "ENSRNOT00000072176"; transcript_version "4"; exon_number "6"; gene_name "Cyp27b1"; gene_source "ensembl"; gene_biotype "protein_coding"; transcript_name "Cyp27b1-201"; transcript_source "ensembl"; transcript_biotype "protein_coding"; protein_id "ENSRNOP00000064023"; protein_version "1"; tag "Ensembl_canonical";
7	ensembl	exon	64759451	64759529	0	+	.	gene_id "ENSRNOG00000046214"; gene_version "4"; transcript_id "ENSRNOT00000072176"; transcript_version "4"; exon_number "7"; gene_name "Cyp27b1"; gene_source "ensembl"; gene_biotype "protein_coding"; transcript_name "Cyp27b1-201"; transcript_source "ensembl"; transcript_biotype "protein_coding"; exon_id "ENSRNOE00000493850"; exon_version "1"; tag "Ensembl_canonical";
7	ensembl	CDS	64759451	64759529	0	+	1	gene_id "ENSRNOG00000046214"; gene_version "4"; transcript_id "ENSRNOT00000072176"; transcript_version "4"; exon_number "7"; gene_name "Cyp27b1"; gene_source "ensembl"; gene_biotype "protein_coding"; transcript_name "Cyp27b1-201"; transcript_source "ensembl"; transcript_biotype "protein_coding"; protein_id "ENSRNOP00000064023"; protein_version "1"; tag "Ensembl_canonical";
7	ensembl	exon	64759896	64760093	0	+	.	gene_id "ENSRNOG00000046214"; gene_version "4"; transcript_id "ENSRNOT00000072176"; transcript_version "4"; exon_number "8"; gene_name "Cyp27b1"; gene_source "ensembl"; gene_biotype "protein_coding"; transcript_name "Cyp27b1-201"; transcript_source "ensembl"; transcript_biotype "protein_coding"; exon_id "ENSRNOE00000477950"; exon_version "1"; tag "Ensembl_canonical";
7	ensembl	CDS	64759896	64760093	0	+	0	gene_id "ENSRNOG00000046214"; gene_version "4"; transcript_id "ENSRNOT00000072176"; transcript_version "4"; exon_number "8"; gene_name "Cyp27b1"; gene_source "ensembl"; gene_biotype "protein_coding"; transcript_name "Cyp27b1-201"; transcript_source "ensembl"; transcript_biotype "protein_coding"; protein_id "ENSRNOP00000064023"; protein_version "1"; tag "Ensembl_canonical";
7	ensembl	CDS	64760560	64760670	0	+	0	gene_id "ENSRNOG00000046214"; gene_version "4"; transcript_id "ENSRNOT00000072176"; transcript_version "4"; exon_number "9"; gene_name "Cyp27b1"; gene_source "ensembl"; gene_biotype "protein_coding"; transcript_name "Cyp27b1-201"; transcript_source "ensembl"; transcript_biotype "protein_coding"; protein_id "ENSRNOP00000064023"; protein_version "1"; tag "Ensembl_canonical";
7	ensembl	exon	64760560	64761570	0	+	.	gene_id "ENSRNOG00000046214"; gene_version "4"; transcript_id "ENSRNOT00000072176"; transcript_version "4"; exon_number "9"; gene_name "Cyp27b1"; gene_source "ensembl"; gene_biotype "protein_coding"; transcript_name "Cyp27b1-201"; transcript_source "ensembl"; transcript_biotype "protein_coding"; exon_id "ENSRNOE00000509100"; exon_version "1"; tag "Ensembl_canonical";
7	ensembl	stop_codon	64760671	64760673	0	+	0	gene_id "ENSRNOG00000046214"; gene_version "4"; transcript_id "ENSRNOT00000072176"; transcript_version "4"; exon_number "9"; gene_name "Cyp27b1"; gene_source "ensembl"; gene_biotype "protein_coding"; transcript_name "Cyp27b1-201"; transcript_source "ensembl"; transcript_biotype "protein_coding"; tag "Ensembl_canonical";
7	ensembl	three_prime_utr	64760674	64761570	0	+	.	gene_id "ENSRNOG00000046214"; gene_version "4"; transcript_id "ENSRNOT00000072176"; transcript_version "4"; gene_name "Cyp27b1"; gene_source "ensembl"; gene_biotype "protein_coding"; transcript_name "Cyp27b1-201"; transcript_source "ensembl"; transcript_biotype "protein_coding"; tag "Ensembl_canonical";
7	ensembl	five_prime_utr	64771147	64771345	0	+	.	gene_id "ENSRNOG00000025602"; gene_version "6"; transcript_id "ENSRNOT00000096017"; transcript_version "2"; gene_name "Cdk4"; gene_source "ensembl"; gene_biotype "protein_coding"; transcript_name "Cdk4-202"; transcript_source "ensembl"; transcript_biotype "protein_coding";
7	ensembl	exon	64771147	64771593	0	+	.	gene_id "ENSRNOG00000025602"; gene_version "6"; transcript_id "ENSRNOT00000096017"; transcript_version "2"; exon_number "1"; gene_name "Cdk4"; gene_source "ensembl"; gene_biotype "protein_coding"; transcript_name "Cdk4-202"; transcript_source "ensembl"; transcript_biotype "protein_coding"; exon_id "ENSRNOE00000798299"; exon_version "1";
7	ensembl	transcript	64771147	64774891	0	+	.	gene_id "ENSRNOG00000025602"; gene_version "6"; transcript_id "ENSRNOT00000096017"; transcript_version "2"; gene_name "Cdk4"; gene_source "ensembl"; gene_biotype "protein_coding"; transcript_name "Cdk4-202"; transcript_source "ensembl"; transcript_biotype "protein_coding";
7	ensembl	gene	64771147	64775163	0	+	.	gene_id "ENSRNOG00000025602"; gene_version "6"; gene_name "Cdk4"; gene_source "ensembl"; gene_biotype "protein_coding";
7	ensembl	five_prime_utr	64771173	64771345	0	+	.	gene_id "ENSRNOG00000025602"; gene_version "6"; transcript_id "ENSRNOT00000102408"; transcript_version "2"; gene_name "Cdk4"; gene_source "ensembl"; gene_biotype "protein_coding"; transcript_name "Cdk4-203"; transcript_source "ensembl"; transcript_biotype "protein_coding";
7	ensembl	five_prime_utr	64771173	64771345	0	+	.	gene_id "ENSRNOG00000025602"; gene_version "6"; transcript_id "ENSRNOT00000031796"; transcript_version "6"; gene_name "Cdk4"; gene_source "ensembl"; gene_biotype "protein_coding"; transcript_name "Cdk4-201"; transcript_source "ensembl"; transcript_biotype "protein_coding";
7	ensembl	five_prime_utr	64771173	64771345	0	+	.	gene_id "ENSRNOG00000025602"; gene_version "6"; transcript_id "ENSRNOT00000172753"; transcript_version "1"; gene_name "Cdk4"; gene_source "ensembl"; gene_biotype "protein_coding"; transcript_name "Cdk4-205"; transcript_source "ensembl"; transcript_biotype "protein_coding";
7	ensembl	five_prime_utr	64771173	64771345	0	+	.	gene_id "ENSRNOG00000025602"; gene_version "6"; transcript_id "ENSRNOT00000140187"; transcript_version "1"; gene_name "Cdk4"; gene_source "ensembl"; gene_biotype "protein_coding"; transcript_name "Cdk4-204"; transcript_source "ensembl"; transcript_biotype "protein_coding"; tag "Ensembl_canonical";
7	ensembl	exon	64771173	64771593	0	+	.	gene_id "ENSRNOG00000025602"; gene_version "6"; transcript_id "ENSRNOT00000102408"; transcript_version "2"; exon_number "1"; gene_name "Cdk4"; gene_source "ensembl"; gene_biotype "protein_coding"; transcript_name "Cdk4-203"; transcript_source "ensembl"; transcript_biotype "protein_coding"; exon_id "ENSRNOE00000621227"; exon_version "2";
7	ensembl	exon	64771173	64771593	0	+	.	gene_id "ENSRNOG00000025602"; gene_version "6"; transcript_id "ENSRNOT00000031796"; transcript_version "6"; exon_number "1"; gene_name "Cdk4"; gene_source "ensembl"; gene_biotype "protein_coding"; transcript_name "Cdk4-201"; transcript_source "ensembl"; transcript_biotype "protein_coding"; exon_id "ENSRNOE00000621227"; exon_version "2";
7	ensembl	exon	64771173	64771593	0	+	.	gene_id "ENSRNOG00000025602"; gene_version "6"; transcript_id "ENSRNOT00000172753"; transcript_version "1"; exon_number "1"; gene_name "Cdk4"; gene_source "ensembl"; gene_biotype "protein_coding"; transcript_name "Cdk4-205"; transcript_source "ensembl"; transcript_biotype "protein_coding"; exon_id "ENSRNOE00000621227"; exon_version "2";
7	ensembl	exon	64771173	64771593	0	+	.	gene_id "ENSRNOG00000025602"; gene_version "6"; transcript_id "ENSRNOT00000140187"; transcript_version "1"; exon_number "1"; gene_name "Cdk4"; gene_source "ensembl"; gene_biotype "protein_coding"; transcript_name "Cdk4-204"; transcript_source "ensembl"; transcript_biotype "protein_coding"; exon_id "ENSRNOE00000621227"; exon_version "2"; tag "Ensembl_canonical";
7	ensembl	transcript	64771173	64774887	0	+	.	gene_id "ENSRNOG00000025602"; gene_version "6"; transcript_id "ENSRNOT00000102408"; transcript_version "2"; gene_name "Cdk4"; gene_source "ensembl"; gene_biotype "protein_coding"; transcript_name "Cdk4-203"; transcript_source "ensembl"; transcript_biotype "protein_coding";
7	ensembl	transcript	64771173	64774887	0	+	.	gene_id "ENSRNOG00000025602"; gene_version "6"; transcript_id "ENSRNOT00000031796"; transcript_version "6"; gene_name "Cdk4"; gene_source "ensembl"; gene_biotype "protein_coding"; transcript_name "Cdk4-201"; transcript_source "ensembl"; transcript_biotype "protein_coding";
7	ensembl	transcript	64771173	64775083	0	+	.	gene_id "ENSRNOG00000025602"; gene_version "6"; transcript_id "ENSRNOT00000172753"; transcript_version "1"; gene_name "Cdk4"; gene_source "ensembl"; gene_biotype "protein_coding"; transcript_name "Cdk4-205"; transcript_source "ensembl"; transcript_biotype "protein_coding";
7	ensembl	transcript	64771173	64775163	0	+	.	gene_id "ENSRNOG00000025602"; gene_version "6"; transcript_id "ENSRNOT00000140187"; transcript_version "1"; gene_name "Cdk4"; gene_source "ensembl"; gene_biotype "protein_coding"; transcript_name "Cdk4-204"; transcript_source "ensembl"; transcript_biotype "protein_coding"; tag "Ensembl_canonical";
7	ensembl	start_codon	64771346	64771348	0	+	0	gene_id "ENSRNOG00000025602"; gene_version "6"; transcript_id "ENSRNOT00000102408"; transcript_version "2"; exon_number "1"; gene_name "Cdk4"; gene_source "ensembl"; gene_biotype "protein_coding"; transcript_name "Cdk4-203"; transcript_source "ensembl"; transcript_biotype "protein_coding";
7	ensembl	start_codon	64771346	64771348	0	+	0	gene_id "ENSRNOG00000025602"; gene_version "6"; transcript_id "ENSRNOT00000031796"; transcript_version "6"; exon_number "1"; gene_name "Cdk4"; gene_source "ensembl"; gene_biotype "protein_coding"; transcript_name "Cdk4-201"; transcript_source "ensembl"; transcript_biotype "protein_coding";
7	ensembl	start_codon	64771346	64771348	0	+	0	gene_id "ENSRNOG00000025602"; gene_version "6"; transcript_id "ENSRNOT00000096017"; transcript_version "2"; exon_number "1"; gene_name "Cdk4"; gene_source "ensembl"; gene_biotype "protein_coding"; transcript_name "Cdk4-202"; transcript_source "ensembl"; transcript_biotype "protein_coding";
7	ensembl	start_codon	64771346	64771348	0	+	0	gene_id "ENSRNOG00000025602"; gene_version "6"; transcript_id "ENSRNOT00000172753"; transcript_version "1"; exon_number "1"; gene_name "Cdk4"; gene_source "ensembl"; gene_biotype "protein_coding"; transcript_name "Cdk4-205"; transcript_source "ensembl"; transcript_biotype "protein_coding";
7	ensembl	start_codon	64771346	64771348	0	+	0	gene_id "ENSRNOG00000025602"; gene_version "6"; transcript_id "ENSRNOT00000140187"; transcript_version "1"; exon_number "1"; gene_name "Cdk4"; gene_source "ensembl"; gene_biotype "protein_coding"; transcript_name "Cdk4-204"; transcript_source "ensembl"; transcript_biotype "protein_coding"; tag "Ensembl_canonical";
7	ensembl	CDS	64771346	64771593	0	+	0	gene_id "ENSRNOG00000025602"; gene_version "6"; transcript_id "ENSRNOT00000102408"; transcript_version "2"; exon_number "1"; gene_name "Cdk4"; gene_source "ensembl"; gene_biotype "protein_coding"; transcript_name "Cdk4-203"; transcript_source "ensembl"; transcript_biotype "protein_coding"; protein_id "ENSRNOP00000079772"; protein_version "2";
7	ensembl	CDS	64771346	64771593	0	+	0	gene_id "ENSRNOG00000025602"; gene_version "6"; transcript_id "ENSRNOT00000031796"; transcript_version "6"; exon_number "1"; gene_name "Cdk4"; gene_source "ensembl"; gene_biotype "protein_coding"; transcript_name "Cdk4-201"; transcript_source "ensembl"; transcript_biotype "protein_coding"; protein_id "ENSRNOP00000034754"; protein_version "5";
7	ensembl	CDS	64771346	64771593	0	+	0	gene_id "ENSRNOG00000025602"; gene_version "6"; transcript_id "ENSRNOT00000096017"; transcript_version "2"; exon_number "1"; gene_name "Cdk4"; gene_source "ensembl"; gene_biotype "protein_coding"; transcript_name "Cdk4-202"; transcript_source "ensembl"; transcript_biotype "protein_coding"; protein_id "ENSRNOP00000092678"; protein_version "1";
7	ensembl	CDS	64771346	64771593	0	+	0	gene_id "ENSRNOG00000025602"; gene_version "6"; transcript_id "ENSRNOT00000172753"; transcript_version "1"; exon_number "1"; gene_name "Cdk4"; gene_source "ensembl"; gene_biotype "protein_coding"; transcript_name "Cdk4-205"; transcript_source "ensembl"; transcript_biotype "protein_coding"; protein_id "ENSRNOP00000099939"; protein_version "1";
7	ensembl	CDS	64771346	64771593	0	+	0	gene_id "ENSRNOG00000025602"; gene_version "6"; transcript_id "ENSRNOT00000140187"; transcript_version "1"; exon_number "1"; gene_name "Cdk4"; gene_source "ensembl"; gene_biotype "protein_coding"; transcript_name "Cdk4-204"; transcript_source "ensembl"; transcript_biotype "protein_coding"; protein_id "ENSRNOP00000107574"; protein_version "1"; tag "Ensembl_canonical";
7	ensembl	exon	64772049	64772282	0	+	.	gene_id "ENSRNOG00000025602"; gene_version "6"; transcript_id "ENSRNOT00000102408"; transcript_version "2"; exon_number "2"; gene_name "Cdk4"; gene_source "ensembl"; gene_biotype "protein_coding"; transcript_name "Cdk4-203"; transcript_source "ensembl"; transcript_biotype "protein_coding"; exon_id "ENSRNOE00000497268"; exon_version "3";
7	ensembl	CDS	64772049	64772282	0	+	1	gene_id "ENSRNOG00000025602"; gene_version "6"; transcript_id "ENSRNOT00000102408"; transcript_version "2"; exon_number "2"; gene_name "Cdk4"; gene_source "ensembl"; gene_biotype "protein_coding"; transcript_name "Cdk4-203"; transcript_source "ensembl"; transcript_biotype "protein_coding"; protein_id "ENSRNOP00000079772"; protein_version "2";
7	ensembl	exon	64772049	64772282	0	+	.	gene_id "ENSRNOG00000025602"; gene_version "6"; transcript_id "ENSRNOT00000031796"; transcript_version "6"; exon_number "2"; gene_name "Cdk4"; gene_source "ensembl"; gene_biotype "protein_coding"; transcript_name "Cdk4-201"; transcript_source "ensembl"; transcript_biotype "protein_coding"; exon_id "ENSRNOE00000497268"; exon_version "3";
7	ensembl	CDS	64772049	64772282	0	+	1	gene_id "ENSRNOG00000025602"; gene_version "6"; transcript_id "ENSRNOT00000031796"; transcript_version "6"; exon_number "2"; gene_name "Cdk4"; gene_source "ensembl"; gene_biotype "protein_coding"; transcript_name "Cdk4-201"; transcript_source "ensembl"; transcript_biotype "protein_coding"; protein_id "ENSRNOP00000034754"; protein_version "5";
7	ensembl	exon	64772049	64772282	0	+	.	gene_id "ENSRNOG00000025602"; gene_version "6"; transcript_id "ENSRNOT00000172753"; transcript_version "1"; exon_number "2"; gene_name "Cdk4"; gene_source "ensembl"; gene_biotype "protein_coding"; transcript_name "Cdk4-205"; transcript_source "ensembl"; transcript_biotype "protein_coding"; exon_id "ENSRNOE00000497268"; exon_version "3";
7	ensembl	CDS	64772049	64772282	0	+	1	gene_id "ENSRNOG00000025602"; gene_version "6"; transcript_id "ENSRNOT00000172753"; transcript_version "1"; exon_number "2"; gene_name "Cdk4"; gene_source "ensembl"; gene_biotype "protein_coding"; transcript_name "Cdk4-205"; transcript_source "ensembl"; transcript_biotype "protein_coding"; protein_id "ENSRNOP00000099939"; protein_version "1";
7	ensembl	exon	64772049	64772282	0	+	.	gene_id "ENSRNOG00000025602"; gene_version "6"; transcript_id "ENSRNOT00000140187"; transcript_version "1"; exon_number "2"; gene_name "Cdk4"; gene_source "ensembl"; gene_biotype "protein_coding"; transcript_name "Cdk4-204"; transcript_source "ensembl"; transcript_biotype "protein_coding"; exon_id "ENSRNOE00000497268"; exon_version "3"; tag "Ensembl_canonical";
7	ensembl	CDS	64772049	64772282	0	+	1	gene_id "ENSRNOG00000025602"; gene_version "6"; transcript_id "ENSRNOT00000140187"; transcript_version "1"; exon_number "2"; gene_name "Cdk4"; gene_source "ensembl"; gene_biotype "protein_coding"; transcript_name "Cdk4-204"; transcript_source "ensembl"; transcript_biotype "protein_coding"; protein_id "ENSRNOP00000107574"; protein_version "1"; tag "Ensembl_canonical";
7	ensembl	exon	64772414	64772459	0	+	.	gene_id "ENSRNOG00000025602"; gene_version "6"; transcript_id "ENSRNOT00000172753"; transcript_version "1"; exon_number "3"; gene_name "Cdk4"; gene_source "ensembl"; gene_biotype "protein_coding"; transcript_name "Cdk4-205"; transcript_source "ensembl"; transcript_biotype "protein_coding"; exon_id "ENSRNOE00000648193"; exon_version "1";
7	ensembl	CDS	64772414	64772459	0	+	1	gene_id "ENSRNOG00000025602"; gene_version "6"; transcript_id "ENSRNOT00000172753"; transcript_version "1"; exon_number "3"; gene_name "Cdk4"; gene_source "ensembl"; gene_biotype "protein_coding"; transcript_name "Cdk4-205"; transcript_source "ensembl"; transcript_biotype "protein_coding"; protein_id "ENSRNOP00000099939"; protein_version "1";
7	ensembl	exon	64772414	64772549	0	+	.	gene_id "ENSRNOG00000025602"; gene_version "6"; transcript_id "ENSRNOT00000102408"; transcript_version "2"; exon_number "3"; gene_name "Cdk4"; gene_source "ensembl"; gene_biotype "protein_coding"; transcript_name "Cdk4-203"; transcript_source "ensembl"; transcript_biotype "protein_coding"; exon_id "ENSRNOE00000504125"; exon_version "1";
7	ensembl	CDS	64772414	64772549	0	+	1	gene_id "ENSRNOG00000025602"; gene_version "6"; transcript_id "ENSRNOT00000102408"; transcript_version "2"; exon_number "3"; gene_name "Cdk4"; gene_source "ensembl"; gene_biotype "protein_coding"; transcript_name "Cdk4-203"; transcript_source "ensembl"; transcript_biotype "protein_coding"; protein_id "ENSRNOP00000079772"; protein_version "2";
7	ensembl	exon	64772414	64772549	0	+	.	gene_id "ENSRNOG00000025602"; gene_version "6"; transcript_id "ENSRNOT00000031796"; transcript_version "6"; exon_number "3"; gene_name "Cdk4"; gene_source "ensembl"; gene_biotype "protein_coding"; transcript_name "Cdk4-201"; transcript_source "ensembl"; transcript_biotype "protein_coding"; exon_id "ENSRNOE00000504125"; exon_version "1";
7	ensembl	CDS	64772414	64772549	0	+	1	gene_id "ENSRNOG00000025602"; gene_version "6"; transcript_id "ENSRNOT00000031796"; transcript_version "6"; exon_number "3"; gene_name "Cdk4"; gene_source "ensembl"; gene_biotype "protein_coding"; transcript_name "Cdk4-201"; transcript_source "ensembl"; transcript_biotype "protein_coding"; protein_id "ENSRNOP00000034754"; protein_version "5";
7	ensembl	exon	64772414	64772549	0	+	.	gene_id "ENSRNOG00000025602"; gene_version "6"; transcript_id "ENSRNOT00000096017"; transcript_version "2"; exon_number "2"; gene_name "Cdk4"; gene_source "ensembl"; gene_biotype "protein_coding"; transcript_name "Cdk4-202"; transcript_source "ensembl"; transcript_biotype "protein_coding"; exon_id "ENSRNOE00000504125"; exon_version "1";
7	ensembl	CDS	64772414	64772549	0	+	1	gene_id "ENSRNOG00000025602"; gene_version "6"; transcript_id "ENSRNOT00000096017"; transcript_version "2"; exon_number "2"; gene_name "Cdk4"; gene_source "ensembl"; gene_biotype "protein_coding"; transcript_name "Cdk4-202"; transcript_source "ensembl"; transcript_biotype "protein_coding"; protein_id "ENSRNOP00000092678"; protein_version "1";
7	ensembl	exon	64772414	64772549	0	+	.	gene_id "ENSRNOG00000025602"; gene_version "6"; transcript_id "ENSRNOT00000140187"; transcript_version "1"; exon_number "3"; gene_name "Cdk4"; gene_source "ensembl"; gene_biotype "protein_coding"; transcript_name "Cdk4-204"; transcript_source "ensembl"; transcript_biotype "protein_coding"; exon_id "ENSRNOE00000504125"; exon_version "1"; tag "Ensembl_canonical";
7	ensembl	CDS	64772414	64772549	0	+	1	gene_id "ENSRNOG00000025602"; gene_version "6"; transcript_id "ENSRNOT00000140187"; transcript_version "1"; exon_number "3"; gene_name "Cdk4"; gene_source "ensembl"; gene_biotype "protein_coding"; transcript_name "Cdk4-204"; transcript_source "ensembl"; transcript_biotype "protein_coding"; protein_id "ENSRNOP00000107574"; protein_version "1"; tag "Ensembl_canonical";
7	ensembl	exon	64772662	64772829	0	+	.	gene_id "ENSRNOG00000025602"; gene_version "6"; transcript_id "ENSRNOT00000102408"; transcript_version "2"; exon_number "4"; gene_name "Cdk4"; gene_source "ensembl"; gene_biotype "protein_coding"; transcript_name "Cdk4-203"; transcript_source "ensembl"; transcript_biotype "protein_coding"; exon_id "ENSRNOE00000245626"; exon_version "2";
7	ensembl	CDS	64772662	64772829	0	+	0	gene_id "ENSRNOG00000025602"; gene_version "6"; transcript_id "ENSRNOT00000102408"; transcript_version "2"; exon_number "4"; gene_name "Cdk4"; gene_source "ensembl"; gene_biotype "protein_coding"; transcript_name "Cdk4-203"; transcript_source "ensembl"; transcript_biotype "protein_coding"; protein_id "ENSRNOP00000079772"; protein_version "2";
7	ensembl	exon	64772662	64772829	0	+	.	gene_id "ENSRNOG00000025602"; gene_version "6"; transcript_id "ENSRNOT00000031796"; transcript_version "6"; exon_number "4"; gene_name "Cdk4"; gene_source "ensembl"; gene_biotype "protein_coding"; transcript_name "Cdk4-201"; transcript_source "ensembl"; transcript_biotype "protein_coding"; exon_id "ENSRNOE00000245626"; exon_version "2";
7	ensembl	CDS	64772662	64772829	0	+	0	gene_id "ENSRNOG00000025602"; gene_version "6"; transcript_id "ENSRNOT00000031796"; transcript_version "6"; exon_number "4"; gene_name "Cdk4"; gene_source "ensembl"; gene_biotype "protein_coding"; transcript_name "Cdk4-201"; transcript_source "ensembl"; transcript_biotype "protein_coding"; protein_id "ENSRNOP00000034754"; protein_version "5";
7	ensembl	exon	64772662	64772829	0	+	.	gene_id "ENSRNOG00000025602"; gene_version "6"; transcript_id "ENSRNOT00000096017"; transcript_version "2"; exon_number "3"; gene_name "Cdk4"; gene_source "ensembl"; gene_biotype "protein_coding"; transcript_name "Cdk4-202"; transcript_source "ensembl"; transcript_biotype "protein_coding"; exon_id "ENSRNOE00000245626"; exon_version "2";
7	ensembl	CDS	64772662	64772829	0	+	0	gene_id "ENSRNOG00000025602"; gene_version "6"; transcript_id "ENSRNOT00000096017"; transcript_version "2"; exon_number "3"; gene_name "Cdk4"; gene_source "ensembl"; gene_biotype "protein_coding"; transcript_name "Cdk4-202"; transcript_source "ensembl"; transcript_biotype "protein_coding"; protein_id "ENSRNOP00000092678"; protein_version "1";
7	ensembl	exon	64772662	64772829	0	+	.	gene_id "ENSRNOG00000025602"; gene_version "6"; transcript_id "ENSRNOT00000140187"; transcript_version "1"; exon_number "4"; gene_name "Cdk4"; gene_source "ensembl"; gene_biotype "protein_coding"; transcript_name "Cdk4-204"; transcript_source "ensembl"; transcript_biotype "protein_coding"; exon_id "ENSRNOE00000245626"; exon_version "2"; tag "Ensembl_canonical";
7	ensembl	CDS	64772662	64772829	0	+	0	gene_id "ENSRNOG00000025602"; gene_version "6"; transcript_id "ENSRNOT00000140187"; transcript_version "1"; exon_number "4"; gene_name "Cdk4"; gene_source "ensembl"; gene_biotype "protein_coding"; transcript_name "Cdk4-204"; transcript_source "ensembl"; transcript_biotype "protein_coding"; protein_id "ENSRNOP00000107574"; protein_version "1"; tag "Ensembl_canonical";
7	ensembl	exon	64772979	64773088	0	+	.	gene_id "ENSRNOG00000025602"; gene_version "6"; transcript_id "ENSRNOT00000102408"; transcript_version "2"; exon_number "5"; gene_name "Cdk4"; gene_source "ensembl"; gene_biotype "protein_coding"; transcript_name "Cdk4-203"; transcript_source "ensembl"; transcript_biotype "protein_coding"; exon_id "ENSRNOE00000245315"; exon_version "1";
7	ensembl	CDS	64772979	64773088	0	+	0	gene_id "ENSRNOG00000025602"; gene_version "6"; transcript_id "ENSRNOT00000102408"; transcript_version "2"; exon_number "5"; gene_name "Cdk4"; gene_source "ensembl"; gene_biotype "protein_coding"; transcript_name "Cdk4-203"; transcript_source "ensembl"; transcript_biotype "protein_coding"; protein_id "ENSRNOP00000079772"; protein_version "2";
7	ensembl	exon	64772979	64773088	0	+	.	gene_id "ENSRNOG00000025602"; gene_version "6"; transcript_id "ENSRNOT00000096017"; transcript_version "2"; exon_number "4"; gene_name "Cdk4"; gene_source "ensembl"; gene_biotype "protein_coding"; transcript_name "Cdk4-202"; transcript_source "ensembl"; transcript_biotype "protein_coding"; exon_id "ENSRNOE00000245315"; exon_version "1";
7	ensembl	CDS	64772979	64773088	0	+	0	gene_id "ENSRNOG00000025602"; gene_version "6"; transcript_id "ENSRNOT00000096017"; transcript_version "2"; exon_number "4"; gene_name "Cdk4"; gene_source "ensembl"; gene_biotype "protein_coding"; transcript_name "Cdk4-202"; transcript_source "ensembl"; transcript_biotype "protein_coding"; protein_id "ENSRNOP00000092678"; protein_version "1";
7	ensembl	exon	64772979	64773088	0	+	.	gene_id "ENSRNOG00000025602"; gene_version "6"; transcript_id "ENSRNOT00000140187"; transcript_version "1"; exon_number "5"; gene_name "Cdk4"; gene_source "ensembl"; gene_biotype "protein_coding"; transcript_name "Cdk4-204"; transcript_source "ensembl"; transcript_biotype "protein_coding"; exon_id "ENSRNOE00000245315"; exon_version "1"; tag "Ensembl_canonical";
7	ensembl	CDS	64772979	64773088	0	+	0	gene_id "ENSRNOG00000025602"; gene_version "6"; transcript_id "ENSRNOT00000140187"; transcript_version "1"; exon_number "5"; gene_name "Cdk4"; gene_source "ensembl"; gene_biotype "protein_coding"; transcript_name "Cdk4-204"; transcript_source "ensembl"; transcript_biotype "protein_coding"; protein_id "ENSRNOP00000107574"; protein_version "1"; tag "Ensembl_canonical";
7	ensembl	exon	64772979	64773113	0	+	.	gene_id "ENSRNOG00000025602"; gene_version "6"; transcript_id "ENSRNOT00000031796"; transcript_version "6"; exon_number "5"; gene_name "Cdk4"; gene_source "ensembl"; gene_biotype "protein_coding"; transcript_name "Cdk4-201"; transcript_source "ensembl"; transcript_biotype "protein_coding"; exon_id "ENSRNOE00000590846"; exon_version "1";
7	ensembl	CDS	64772979	64773113	0	+	0	gene_id "ENSRNOG00000025602"; gene_version "6"; transcript_id "ENSRNOT00000031796"; transcript_version "6"; exon_number "5"; gene_name "Cdk4"; gene_source "ensembl"; gene_biotype "protein_coding"; transcript_name "Cdk4-201"; transcript_source "ensembl"; transcript_biotype "protein_coding"; protein_id "ENSRNOP00000034754"; protein_version "5";
7	ensembl	exon	64773073	64773088	0	+	.	gene_id "ENSRNOG00000025602"; gene_version "6"; transcript_id "ENSRNOT00000172753"; transcript_version "1"; exon_number "4"; gene_name "Cdk4"; gene_source "ensembl"; gene_biotype "protein_coding"; transcript_name "Cdk4-205"; transcript_source "ensembl"; transcript_biotype "protein_coding"; exon_id "ENSRNOE00000726373"; exon_version "1";
7	ensembl	CDS	64773073	64773088	0	+	0	gene_id "ENSRNOG00000025602"; gene_version "6"; transcript_id "ENSRNOT00000172753"; transcript_version "1"; exon_number "4"; gene_name "Cdk4"; gene_source "ensembl"; gene_biotype "protein_coding"; transcript_name "Cdk4-205"; transcript_source "ensembl"; transcript_biotype "protein_coding"; protein_id "ENSRNOP00000099939"; protein_version "1";
7	ensembl	exon	64773795	64773845	0	+	.	gene_id "ENSRNOG00000025602"; gene_version "6"; transcript_id "ENSRNOT00000102408"; transcript_version "2"; exon_number "6"; gene_name "Cdk4"; gene_source "ensembl"; gene_biotype "protein_coding"; transcript_name "Cdk4-203"; transcript_source "ensembl"; transcript_biotype "protein_coding"; exon_id "ENSRNOE00000601600"; exon_version "1";
7	ensembl	CDS	64773795	64773845	0	+	1	gene_id "ENSRNOG00000025602"; gene_version "6"; transcript_id "ENSRNOT00000102408"; transcript_version "2"; exon_number "6"; gene_name "Cdk4"; gene_source "ensembl"; gene_biotype "protein_coding"; transcript_name "Cdk4-203"; transcript_source "ensembl"; transcript_biotype "protein_coding"; protein_id "ENSRNOP00000079772"; protein_version "2";
7	ensembl	exon	64773795	64773845	0	+	.	gene_id "ENSRNOG00000025602"; gene_version "6"; transcript_id "ENSRNOT00000096017"; transcript_version "2"; exon_number "5"; gene_name "Cdk4"; gene_source "ensembl"; gene_biotype "protein_coding"; transcript_name "Cdk4-202"; transcript_source "ensembl"; transcript_biotype "protein_coding"; exon_id "ENSRNOE00000601600"; exon_version "1";
7	ensembl	CDS	64773795	64773845	0	+	1	gene_id "ENSRNOG00000025602"; gene_version "6"; transcript_id "ENSRNOT00000096017"; transcript_version "2"; exon_number "5"; gene_name "Cdk4"; gene_source "ensembl"; gene_biotype "protein_coding"; transcript_name "Cdk4-202"; transcript_source "ensembl"; transcript_biotype "protein_coding"; protein_id "ENSRNOP00000092678"; protein_version "1";
7	ensembl	exon	64773795	64773845	0	+	.	gene_id "ENSRNOG00000025602"; gene_version "6"; transcript_id "ENSRNOT00000172753"; transcript_version "1"; exon_number "5"; gene_name "Cdk4"; gene_source "ensembl"; gene_biotype "protein_coding"; transcript_name "Cdk4-205"; transcript_source "ensembl"; transcript_biotype "protein_coding"; exon_id "ENSRNOE00000661772"; exon_version "1";
7	ensembl	CDS	64773795	64773845	0	+	2	gene_id "ENSRNOG00000025602"; gene_version "6"; transcript_id "ENSRNOT00000172753"; transcript_version "1"; exon_number "5"; gene_name "Cdk4"; gene_source "ensembl"; gene_biotype "protein_coding"; transcript_name "Cdk4-205"; transcript_source "ensembl"; transcript_biotype "protein_coding"; protein_id "ENSRNOP00000099939"; protein_version "1";
7	ensembl	exon	64773795	64773845	0	+	.	gene_id "ENSRNOG00000025602"; gene_version "6"; transcript_id "ENSRNOT00000140187"; transcript_version "1"; exon_number "6"; gene_name "Cdk4"; gene_source "ensembl"; gene_biotype "protein_coding"; transcript_name "Cdk4-204"; transcript_source "ensembl"; transcript_biotype "protein_coding"; exon_id "ENSRNOE00000601600"; exon_version "1"; tag "Ensembl_canonical";
7	ensembl	CDS	64773795	64773845	0	+	1	gene_id "ENSRNOG00000025602"; gene_version "6"; transcript_id "ENSRNOT00000140187"; transcript_version "1"; exon_number "6"; gene_name "Cdk4"; gene_source "ensembl"; gene_biotype "protein_coding"; transcript_name "Cdk4-204"; transcript_source "ensembl"; transcript_biotype "protein_coding"; protein_id "ENSRNOP00000107574"; protein_version "1"; tag "Ensembl_canonical";
7	ensembl	exon	64773917	64774069	0	+	.	gene_id "ENSRNOG00000025602"; gene_version "6"; transcript_id "ENSRNOT00000031796"; transcript_version "6"; exon_number "6"; gene_name "Cdk4"; gene_source "ensembl"; gene_biotype "protein_coding"; transcript_name "Cdk4-201"; transcript_source "ensembl"; transcript_biotype "protein_coding"; exon_id "ENSRNOE00000245305"; exon_version "2";
7	ensembl	CDS	64773917	64774069	0	+	0	gene_id "ENSRNOG00000025602"; gene_version "6"; transcript_id "ENSRNOT00000031796"; transcript_version "6"; exon_number "6"; gene_name "Cdk4"; gene_source "ensembl"; gene_biotype "protein_coding"; transcript_name "Cdk4-201"; transcript_source "ensembl"; transcript_biotype "protein_coding"; protein_id "ENSRNOP00000034754"; protein_version "5";
7	ensembl	exon	64773934	64774069	0	+	.	gene_id "ENSRNOG00000025602"; gene_version "6"; transcript_id "ENSRNOT00000102408"; transcript_version "2"; exon_number "7"; gene_name "Cdk4"; gene_source "ensembl"; gene_biotype "protein_coding"; transcript_name "Cdk4-203"; transcript_source "ensembl"; transcript_biotype "protein_coding"; exon_id "ENSRNOE00000801371"; exon_version "1";
7	ensembl	CDS	64773934	64774069	0	+	1	gene_id "ENSRNOG00000025602"; gene_version "6"; transcript_id "ENSRNOT00000102408"; transcript_version "2"; exon_number "7"; gene_name "Cdk4"; gene_source "ensembl"; gene_biotype "protein_coding"; transcript_name "Cdk4-203"; transcript_source "ensembl"; transcript_biotype "protein_coding"; protein_id "ENSRNOP00000079772"; protein_version "2";
7	ensembl	exon	64773934	64774069	0	+	.	gene_id "ENSRNOG00000025602"; gene_version "6"; transcript_id "ENSRNOT00000096017"; transcript_version "2"; exon_number "6"; gene_name "Cdk4"; gene_source "ensembl"; gene_biotype "protein_coding"; transcript_name "Cdk4-202"; transcript_source "ensembl"; transcript_biotype "protein_coding"; exon_id "ENSRNOE00000801371"; exon_version "1";
7	ensembl	CDS	64773934	64774069	0	+	1	gene_id "ENSRNOG00000025602"; gene_version "6"; transcript_id "ENSRNOT00000096017"; transcript_version "2"; exon_number "6"; gene_name "Cdk4"; gene_source "ensembl"; gene_biotype "protein_coding"; transcript_name "Cdk4-202"; transcript_source "ensembl"; transcript_biotype "protein_coding"; protein_id "ENSRNOP00000092678"; protein_version "1";
7	ensembl	CDS	64773934	64774079	0	+	2	gene_id "ENSRNOG00000025602"; gene_version "6"; transcript_id "ENSRNOT00000172753"; transcript_version "1"; exon_number "6"; gene_name "Cdk4"; gene_source "ensembl"; gene_biotype "protein_coding"; transcript_name "Cdk4-205"; transcript_source "ensembl"; transcript_biotype "protein_coding"; protein_id "ENSRNOP00000099939"; protein_version "1";
7	ensembl	CDS	64773934	64774159	0	+	1	gene_id "ENSRNOG00000025602"; gene_version "6"; transcript_id "ENSRNOT00000140187"; transcript_version "1"; exon_number "7"; gene_name "Cdk4"; gene_source "ensembl"; gene_biotype "protein_coding"; transcript_name "Cdk4-204"; transcript_source "ensembl"; transcript_biotype "protein_coding"; protein_id "ENSRNOP00000107574"; protein_version "1"; tag "Ensembl_canonical";
7	ensembl	exon	64773934	64775083	0	+	.	gene_id "ENSRNOG00000025602"; gene_version "6"; transcript_id "ENSRNOT00000172753"; transcript_version "1"; exon_number "6"; gene_name "Cdk4"; gene_source "ensembl"; gene_biotype "protein_coding"; transcript_name "Cdk4-205"; transcript_source "ensembl"; transcript_biotype "protein_coding"; exon_id "ENSRNOE00000672608"; exon_version "1";
7	ensembl	exon	64773934	64775163	0	+	.	gene_id "ENSRNOG00000025602"; gene_version "6"; transcript_id "ENSRNOT00000140187"; transcript_version "1"; exon_number "7"; gene_name "Cdk4"; gene_source "ensembl"; gene_biotype "protein_coding"; transcript_name "Cdk4-204"; transcript_source "ensembl"; transcript_biotype "protein_coding"; exon_id "ENSRNOE00000747298"; exon_version "1"; tag "Ensembl_canonical";
7	ensembl	stop_codon	64774080	64774082	0	+	0	gene_id "ENSRNOG00000025602"; gene_version "6"; transcript_id "ENSRNOT00000172753"; transcript_version "1"; exon_number "6"; gene_name "Cdk4"; gene_source "ensembl"; gene_biotype "protein_coding"; transcript_name "Cdk4-205"; transcript_source "ensembl"; transcript_biotype "protein_coding";
7	ensembl	three_prime_utr	64774083	64775083	0	+	.	gene_id "ENSRNOG00000025602"; gene_version "6"; transcript_id "ENSRNOT00000172753"; transcript_version "1"; gene_name "Cdk4"; gene_source "ensembl"; gene_biotype "protein_coding"; transcript_name "Cdk4-205"; transcript_source "ensembl"; transcript_biotype "protein_coding";
7	ensembl	stop_codon	64774160	64774162	0	+	0	gene_id "ENSRNOG00000025602"; gene_version "6"; transcript_id "ENSRNOT00000140187"; transcript_version "1"; exon_number "7"; gene_name "Cdk4"; gene_source "ensembl"; gene_biotype "protein_coding"; transcript_name "Cdk4-204"; transcript_source "ensembl"; transcript_biotype "protein_coding"; tag "Ensembl_canonical";
7	ensembl	three_prime_utr	64774163	64775163	0	+	.	gene_id "ENSRNOG00000025602"; gene_version "6"; transcript_id "ENSRNOT00000140187"; transcript_version "1"; gene_name "Cdk4"; gene_source "ensembl"; gene_biotype "protein_coding"; transcript_name "Cdk4-204"; transcript_source "ensembl"; transcript_biotype "protein_coding"; tag "Ensembl_canonical";
7	ensembl	CDS	64774528	64774617	0	+	0	gene_id "ENSRNOG00000025602"; gene_version "6"; transcript_id "ENSRNOT00000102408"; transcript_version "2"; exon_number "8"; gene_name "Cdk4"; gene_source "ensembl"; gene_biotype "protein_coding"; transcript_name "Cdk4-203"; transcript_source "ensembl"; transcript_biotype "protein_coding"; protein_id "ENSRNOP00000079772"; protein_version "2";
7	ensembl	CDS	64774528	64774617	0	+	0	gene_id "ENSRNOG00000025602"; gene_version "6"; transcript_id "ENSRNOT00000031796"; transcript_version "6"; exon_number "7"; gene_name "Cdk4"; gene_source "ensembl"; gene_biotype "protein_coding"; transcript_name "Cdk4-201"; transcript_source "ensembl"; transcript_biotype "protein_coding"; protein_id "ENSRNOP00000034754"; protein_version "5";
7	ensembl	CDS	64774528	64774617	0	+	0	gene_id "ENSRNOG00000025602"; gene_version "6"; transcript_id "ENSRNOT00000096017"; transcript_version "2"; exon_number "7"; gene_name "Cdk4"; gene_source "ensembl"; gene_biotype "protein_coding"; transcript_name "Cdk4-202"; transcript_source "ensembl"; transcript_biotype "protein_coding"; protein_id "ENSRNOP00000092678"; protein_version "1";
7	ensembl	exon	64774528	64774887	0	+	.	gene_id "ENSRNOG00000025602"; gene_version "6"; transcript_id "ENSRNOT00000102408"; transcript_version "2"; exon_number "8"; gene_name "Cdk4"; gene_source "ensembl"; gene_biotype "protein_coding"; transcript_name "Cdk4-203"; transcript_source "ensembl"; transcript_biotype "protein_coding"; exon_id "ENSRNOE00000682863"; exon_version "1";
7	ensembl	exon	64774528	64774887	0	+	.	gene_id "ENSRNOG00000025602"; gene_version "6"; transcript_id "ENSRNOT00000031796"; transcript_version "6"; exon_number "7"; gene_name "Cdk4"; gene_source "ensembl"; gene_biotype "protein_coding"; transcript_name "Cdk4-201"; transcript_source "ensembl"; transcript_biotype "protein_coding"; exon_id "ENSRNOE00000682863"; exon_version "1";
7	ensembl	exon	64774528	64774891	0	+	.	gene_id "ENSRNOG00000025602"; gene_version "6"; transcript_id "ENSRNOT00000096017"; transcript_version "2"; exon_number "7"; gene_name "Cdk4"; gene_source "ensembl"; gene_biotype "protein_coding"; transcript_name "Cdk4-202"; transcript_source "ensembl"; transcript_biotype "protein_coding"; exon_id "ENSRNOE00000627049"; exon_version "2";
7	ensembl	stop_codon	64774618	64774620	0	+	0	gene_id "ENSRNOG00000025602"; gene_version "6"; transcript_id "ENSRNOT00000102408"; transcript_version "2"; exon_number "8"; gene_name "Cdk4"; gene_source "ensembl"; gene_biotype "protein_coding"; transcript_name "Cdk4-203"; transcript_source "ensembl"; transcript_biotype "protein_coding";
7	ensembl	stop_codon	64774618	64774620	0	+	0	gene_id "ENSRNOG00000025602"; gene_version "6"; transcript_id "ENSRNOT00000031796"; transcript_version "6"; exon_number "7"; gene_name "Cdk4"; gene_source "ensembl"; gene_biotype "protein_coding"; transcript_name "Cdk4-201"; transcript_source "ensembl"; transcript_biotype "protein_coding";
7	ensembl	stop_codon	64774618	64774620	0	+	0	gene_id "ENSRNOG00000025602"; gene_version "6"; transcript_id "ENSRNOT00000096017"; transcript_version "2"; exon_number "7"; gene_name "Cdk4"; gene_source "ensembl"; gene_biotype "protein_coding"; transcript_name "Cdk4-202"; transcript_source "ensembl"; transcript_biotype "protein_coding";
7	ensembl	three_prime_utr	64774621	64774887	0	+	.	gene_id "ENSRNOG00000025602"; gene_version "6"; transcript_id "ENSRNOT00000102408"; transcript_version "2"; gene_name "Cdk4"; gene_source "ensembl"; gene_biotype "protein_coding"; transcript_name "Cdk4-203"; transcript_source "ensembl"; transcript_biotype "protein_coding";
7	ensembl	three_prime_utr	64774621	64774887	0	+	.	gene_id "ENSRNOG00000025602"; gene_version "6"; transcript_id "ENSRNOT00000031796"; transcript_version "6"; gene_name "Cdk4"; gene_source "ensembl"; gene_biotype "protein_coding"; transcript_name "Cdk4-201"; transcript_source "ensembl"; transcript_biotype "protein_coding";
7	ensembl	three_prime_utr	64774621	64774891	0	+	.	gene_id "ENSRNOG00000025602"; gene_version "6"; transcript_id "ENSRNOT00000096017"; transcript_version "2"; gene_name "Cdk4"; gene_source "ensembl"; gene_biotype "protein_coding"; transcript_name "Cdk4-202"; transcript_source "ensembl"; transcript_biotype "protein_coding";
7	ensembl	five_prime_utr	64782612	64782746	0	+	.	gene_id "ENSRNOG00000025584"; gene_version "8"; transcript_id "ENSRNOT00000117693"; transcript_version "2"; gene_name "Agap2"; gene_source "ensembl"; gene_biotype "protein_coding"; transcript_name "Agap2-203"; transcript_source "ensembl"; transcript_biotype "protein_coding";
7	ensembl	exon	64782612	64782906	0	+	.	gene_id "ENSRNOG00000025584"; gene_version "8"; transcript_id "ENSRNOT00000117693"; transcript_version "2"; exon_number "1"; gene_name "Agap2"; gene_source "ensembl"; gene_biotype "protein_coding"; transcript_name "Agap2-203"; transcript_source "ensembl"; transcript_biotype "protein_coding"; exon_id "ENSRNOE00000589268"; exon_version "2";
7	ensembl	transcript	64782612	64799623	0	+	.	gene_id "ENSRNOG00000025584"; gene_version "8"; transcript_id "ENSRNOT00000117693"; transcript_version "2"; gene_name "Agap2"; gene_source "ensembl"; gene_biotype "protein_coding"; transcript_name "Agap2-203"; transcript_source "ensembl"; transcript_biotype "protein_coding";
7	ensembl	gene	64782612	64799640	0	+	.	gene_id "ENSRNOG00000025584"; gene_version "8"; gene_name "Agap2"; gene_source "ensembl"; gene_biotype "protein_coding";
7	ensembl	start_codon	64782747	64782749	0	+	0	gene_id "ENSRNOG00000025584"; gene_version "8"; transcript_id "ENSRNOT00000117693"; transcript_version "2"; exon_number "1"; gene_name "Agap2"; gene_source "ensembl"; gene_biotype "protein_coding"; transcript_name "Agap2-203"; transcript_source "ensembl"; transcript_biotype "protein_coding";
7	ensembl	CDS	64782747	64782906	0	+	0	gene_id "ENSRNOG00000025584"; gene_version "8"; transcript_id "ENSRNOT00000117693"; transcript_version "2"; exon_number "1"; gene_name "Agap2"; gene_source "ensembl"; gene_biotype "protein_coding"; transcript_name "Agap2-203"; transcript_source "ensembl"; transcript_biotype "protein_coding"; protein_id "ENSRNOP00000093674"; protein_version "1";
7	ensembl	five_prime_utr	64786816	64787014	0	+	.	gene_id "ENSRNOG00000025584"; gene_version "8"; transcript_id "ENSRNOT00000136987"; transcript_version "1"; gene_name "Agap2"; gene_source "ensembl"; gene_biotype "protein_coding"; transcript_name "Agap2-204"; transcript_source "ensembl"; transcript_biotype "protein_coding";
7	ensembl	five_prime_utr	64786816	64787014	0	+	.	gene_id "ENSRNOG00000025584"; gene_version "8"; transcript_id "ENSRNOT00000084012"; transcript_version "3"; gene_name "Agap2"; gene_source "ensembl"; gene_biotype "protein_coding"; transcript_name "Agap2-202"; transcript_source "ensembl"; transcript_biotype "protein_coding";
7	ensembl	five_prime_utr	64786816	64787014	0	+	.	gene_id "ENSRNOG00000025584"; gene_version "8"; transcript_id "ENSRNOT00000031230"; transcript_version "8"; gene_name "Agap2"; gene_source "ensembl"; gene_biotype "protein_coding"; transcript_name "Agap2-201"; transcript_source "ensembl"; transcript_biotype "protein_coding"; tag "Ensembl_canonical";
7	ensembl	exon	64786816	64788164	0	+	.	gene_id "ENSRNOG00000025584"; gene_version "8"; transcript_id "ENSRNOT00000136987"; transcript_version "1"; exon_number "1"; gene_name "Agap2"; gene_source "ensembl"; gene_biotype "protein_coding"; transcript_name "Agap2-204"; transcript_source "ensembl"; transcript_biotype "protein_coding"; exon_id "ENSRNOE00000245256"; exon_version "5";
7	ensembl	exon	64786816	64788164	0	+	.	gene_id "ENSRNOG00000025584"; gene_version "8"; transcript_id "ENSRNOT00000084012"; transcript_version "3"; exon_number "1"; gene_name "Agap2"; gene_source "ensembl"; gene_biotype "protein_coding"; transcript_name "Agap2-202"; transcript_source "ensembl"; transcript_biotype "protein_coding"; exon_id "ENSRNOE00000245256"; exon_version "5";
7	ensembl	exon	64786816	64788164	0	+	.	gene_id "ENSRNOG00000025584"; gene_version "8"; transcript_id "ENSRNOT00000031230"; transcript_version "8"; exon_number "1"; gene_name "Agap2"; gene_source "ensembl"; gene_biotype "protein_coding"; transcript_name "Agap2-201"; transcript_source "ensembl"; transcript_biotype "protein_coding"; exon_id "ENSRNOE00000245256"; exon_version "5"; tag "Ensembl_canonical";
7	ensembl	transcript	64786816	64799624	0	+	.	gene_id "ENSRNOG00000025584"; gene_version "8"; transcript_id "ENSRNOT00000136987"; transcript_version "1"; gene_name "Agap2"; gene_source "ensembl"; gene_biotype "protein_coding"; transcript_name "Agap2-204"; transcript_source "ensembl"; transcript_biotype "protein_coding";
7	ensembl	transcript	64786816	64799624	0	+	.	gene_id "ENSRNOG00000025584"; gene_version "8"; transcript_id "ENSRNOT00000084012"; transcript_version "3"; gene_name "Agap2"; gene_source "ensembl"; gene_biotype "protein_coding"; transcript_name "Agap2-202"; transcript_source "ensembl"; transcript_biotype "protein_coding";
7	ensembl	transcript	64786816	64799640	0	+	.	gene_id "ENSRNOG00000025584"; gene_version "8"; transcript_id "ENSRNOT00000031230"; transcript_version "8"; gene_name "Agap2"; gene_source "ensembl"; gene_biotype "protein_coding"; transcript_name "Agap2-201"; transcript_source "ensembl"; transcript_biotype "protein_coding"; tag "Ensembl_canonical";
7	ensembl	start_codon	64787015	64787017	0	+	0	gene_id "ENSRNOG00000025584"; gene_version "8"; transcript_id "ENSRNOT00000136987"; transcript_version "1"; exon_number "1"; gene_name "Agap2"; gene_source "ensembl"; gene_biotype "protein_coding"; transcript_name "Agap2-204"; transcript_source "ensembl"; transcript_biotype "protein_coding";
7	ensembl	start_codon	64787015	64787017	0	+	0	gene_id "ENSRNOG00000025584"; gene_version "8"; transcript_id "ENSRNOT00000084012"; transcript_version "3"; exon_number "1"; gene_name "Agap2"; gene_source "ensembl"; gene_biotype "protein_coding"; transcript_name "Agap2-202"; transcript_source "ensembl"; transcript_biotype "protein_coding";
7	ensembl	start_codon	64787015	64787017	0	+	0	gene_id "ENSRNOG00000025584"; gene_version "8"; transcript_id "ENSRNOT00000031230"; transcript_version "8"; exon_number "1"; gene_name "Agap2"; gene_source "ensembl"; gene_biotype "protein_coding"; transcript_name "Agap2-201"; transcript_source "ensembl"; transcript_biotype "protein_coding"; tag "Ensembl_canonical";
7	ensembl	CDS	64787015	64788164	0	+	0	gene_id "ENSRNOG00000025584"; gene_version "8"; transcript_id "ENSRNOT00000136987"; transcript_version "1"; exon_number "1"; gene_name "Agap2"; gene_source "ensembl"; gene_biotype "protein_coding"; transcript_name "Agap2-204"; transcript_source "ensembl"; transcript_biotype "protein_coding"; protein_id "ENSRNOP00000109311"; protein_version "1";
7	ensembl	CDS	64787015	64788164	0	+	0	gene_id "ENSRNOG00000025584"; gene_version "8"; transcript_id "ENSRNOT00000084012"; transcript_version "3"; exon_number "1"; gene_name "Agap2"; gene_source "ensembl"; gene_biotype "protein_coding"; transcript_name "Agap2-202"; transcript_source "ensembl"; transcript_biotype "protein_coding"; protein_id "ENSRNOP00000069597"; protein_version "2";
7	ensembl	CDS	64787015	64788164	0	+	0	gene_id "ENSRNOG00000025584"; gene_version "8"; transcript_id "ENSRNOT00000031230"; transcript_version "8"; exon_number "1"; gene_name "Agap2"; gene_source "ensembl"; gene_biotype "protein_coding"; transcript_name "Agap2-201"; transcript_source "ensembl"; transcript_biotype "protein_coding"; protein_id "ENSRNOP00000029533"; protein_version "5"; tag "Ensembl_canonical";
7	ensembl	exon	64789741	64789799	0	+	.	gene_id "ENSRNOG00000025584"; gene_version "8"; transcript_id "ENSRNOT00000136987"; transcript_version "1"; exon_number "2"; gene_name "Agap2"; gene_source "ensembl"; gene_biotype "protein_coding"; transcript_name "Agap2-204"; transcript_source "ensembl"; transcript_biotype "protein_coding"; exon_id "ENSRNOE00000245236"; exon_version "1";
7	ensembl	CDS	64789741	64789799	0	+	2	gene_id "ENSRNOG00000025584"; gene_version "8"; transcript_id "ENSRNOT00000136987"; transcript_version "1"; exon_number "2"; gene_name "Agap2"; gene_source "ensembl"; gene_biotype "protein_coding"; transcript_name "Agap2-204"; transcript_source "ensembl"; transcript_biotype "protein_coding"; protein_id "ENSRNOP00000109311"; protein_version "1";
7	ensembl	exon	64789741	64789799	0	+	.	gene_id "ENSRNOG00000025584"; gene_version "8"; transcript_id "ENSRNOT00000084012"; transcript_version "3"; exon_number "2"; gene_name "Agap2"; gene_source "ensembl"; gene_biotype "protein_coding"; transcript_name "Agap2-202"; transcript_source "ensembl"; transcript_biotype "protein_coding"; exon_id "ENSRNOE00000245236"; exon_version "1";
7	ensembl	CDS	64789741	64789799	0	+	2	gene_id "ENSRNOG00000025584"; gene_version "8"; transcript_id "ENSRNOT00000084012"; transcript_version "3"; exon_number "2"; gene_name "Agap2"; gene_source "ensembl"; gene_biotype "protein_coding"; transcript_name "Agap2-202"; transcript_source "ensembl"; transcript_biotype "protein_coding"; protein_id "ENSRNOP00000069597"; protein_version "2";
7	ensembl	exon	64789741	64789799	0	+	.	gene_id "ENSRNOG00000025584"; gene_version "8"; transcript_id "ENSRNOT00000031230"; transcript_version "8"; exon_number "2"; gene_name "Agap2"; gene_source "ensembl"; gene_biotype "protein_coding"; transcript_name "Agap2-201"; transcript_source "ensembl"; transcript_biotype "protein_coding"; exon_id "ENSRNOE00000245236"; exon_version "1"; tag "Ensembl_canonical";
7	ensembl	CDS	64789741	64789799	0	+	2	gene_id "ENSRNOG00000025584"; gene_version "8"; transcript_id "ENSRNOT00000031230"; transcript_version "8"; exon_number "2"; gene_name "Agap2"; gene_source "ensembl"; gene_biotype "protein_coding"; transcript_name "Agap2-201"; transcript_source "ensembl"; transcript_biotype "protein_coding"; protein_id "ENSRNOP00000029533"; protein_version "5"; tag "Ensembl_canonical";
7	ensembl	exon	64789741	64789799	0	+	.	gene_id "ENSRNOG00000025584"; gene_version "8"; transcript_id "ENSRNOT00000117693"; transcript_version "2"; exon_number "2"; gene_name "Agap2"; gene_source "ensembl"; gene_biotype "protein_coding"; transcript_name "Agap2-203"; transcript_source "ensembl"; transcript_biotype "protein_coding"; exon_id "ENSRNOE00000245236"; exon_version "1";
7	ensembl	CDS	64789741	64789799	0	+	2	gene_id "ENSRNOG00000025584"; gene_version "8"; transcript_id "ENSRNOT00000117693"; transcript_version "2"; exon_number "2"; gene_name "Agap2"; gene_source "ensembl"; gene_biotype "protein_coding"; transcript_name "Agap2-203"; transcript_source "ensembl"; transcript_biotype "protein_coding"; protein_id "ENSRNOP00000093674"; protein_version "1";
7	ensembl	exon	64790460	64790547	0	+	.	gene_id "ENSRNOG00000025584"; gene_version "8"; transcript_id "ENSRNOT00000136987"; transcript_version "1"; exon_number "3"; gene_name "Agap2"; gene_source "ensembl"; gene_biotype "protein_coding"; transcript_name "Agap2-204"; transcript_source "ensembl"; transcript_biotype "protein_coding"; exon_id "ENSRNOE00000245229"; exon_version "1";
7	ensembl	CDS	64790460	64790547	0	+	0	gene_id "ENSRNOG00000025584"; gene_version "8"; transcript_id "ENSRNOT00000136987"; transcript_version "1"; exon_number "3"; gene_name "Agap2"; gene_source "ensembl"; gene_biotype "protein_coding"; transcript_name "Agap2-204"; transcript_source "ensembl"; transcript_biotype "protein_coding"; protein_id "ENSRNOP00000109311"; protein_version "1";
7	ensembl	exon	64790460	64790547	0	+	.	gene_id "ENSRNOG00000025584"; gene_version "8"; transcript_id "ENSRNOT00000084012"; transcript_version "3"; exon_number "3"; gene_name "Agap2"; gene_source "ensembl"; gene_biotype "protein_coding"; transcript_name "Agap2-202"; transcript_source "ensembl"; transcript_biotype "protein_coding"; exon_id "ENSRNOE00000245229"; exon_version "1";
7	ensembl	CDS	64790460	64790547	0	+	0	gene_id "ENSRNOG00000025584"; gene_version "8"; transcript_id "ENSRNOT00000084012"; transcript_version "3"; exon_number "3"; gene_name "Agap2"; gene_source "ensembl"; gene_biotype "protein_coding"; transcript_name "Agap2-202"; transcript_source "ensembl"; transcript_biotype "protein_coding"; protein_id "ENSRNOP00000069597"; protein_version "2";
7	ensembl	exon	64790460	64790547	0	+	.	gene_id "ENSRNOG00000025584"; gene_version "8"; transcript_id "ENSRNOT00000031230"; transcript_version "8"; exon_number "3"; gene_name "Agap2"; gene_source "ensembl"; gene_biotype "protein_coding"; transcript_name "Agap2-201"; transcript_source "ensembl"; transcript_biotype "protein_coding"; exon_id "ENSRNOE00000245229"; exon_version "1"; tag "Ensembl_canonical";
7	ensembl	CDS	64790460	64790547	0	+	0	gene_id "ENSRNOG00000025584"; gene_version "8"; transcript_id "ENSRNOT00000031230"; transcript_version "8"; exon_number "3"; gene_name "Agap2"; gene_source "ensembl"; gene_biotype "protein_coding"; transcript_name "Agap2-201"; transcript_source "ensembl"; transcript_biotype "protein_coding"; protein_id "ENSRNOP00000029533"; protein_version "5"; tag "Ensembl_canonical";
7	ensembl	exon	64790460	64790547	0	+	.	gene_id "ENSRNOG00000025584"; gene_version "8"; transcript_id "ENSRNOT00000117693"; transcript_version "2"; exon_number "3"; gene_name "Agap2"; gene_source "ensembl"; gene_biotype "protein_coding"; transcript_name "Agap2-203"; transcript_source "ensembl"; transcript_biotype "protein_coding"; exon_id "ENSRNOE00000245229"; exon_version "1";
7	ensembl	CDS	64790460	64790547	0	+	0	gene_id "ENSRNOG00000025584"; gene_version "8"; transcript_id "ENSRNOT00000117693"; transcript_version "2"; exon_number "3"; gene_name "Agap2"; gene_source "ensembl"; gene_biotype "protein_coding"; transcript_name "Agap2-203"; transcript_source "ensembl"; transcript_biotype "protein_coding"; protein_id "ENSRNOP00000093674"; protein_version "1";
7	ensembl	exon	64790695	64790780	0	+	.	gene_id "ENSRNOG00000025584"; gene_version "8"; transcript_id "ENSRNOT00000136987"; transcript_version "1"; exon_number "4"; gene_name "Agap2"; gene_source "ensembl"; gene_biotype "protein_coding"; transcript_name "Agap2-204"; transcript_source "ensembl"; transcript_biotype "protein_coding"; exon_id "ENSRNOE00000245218"; exon_version "1";
7	ensembl	CDS	64790695	64790780	0	+	2	gene_id "ENSRNOG00000025584"; gene_version "8"; transcript_id "ENSRNOT00000136987"; transcript_version "1"; exon_number "4"; gene_name "Agap2"; gene_source "ensembl"; gene_biotype "protein_coding"; transcript_name "Agap2-204"; transcript_source "ensembl"; transcript_biotype "protein_coding"; protein_id "ENSRNOP00000109311"; protein_version "1";
7	ensembl	exon	64790695	64790780	0	+	.	gene_id "ENSRNOG00000025584"; gene_version "8"; transcript_id "ENSRNOT00000084012"; transcript_version "3"; exon_number "4"; gene_name "Agap2"; gene_source "ensembl"; gene_biotype "protein_coding"; transcript_name "Agap2-202"; transcript_source "ensembl"; transcript_biotype "protein_coding"; exon_id "ENSRNOE00000245218"; exon_version "1";
7	ensembl	CDS	64790695	64790780	0	+	2	gene_id "ENSRNOG00000025584"; gene_version "8"; transcript_id "ENSRNOT00000084012"; transcript_version "3"; exon_number "4"; gene_name "Agap2"; gene_source "ensembl"; gene_biotype "protein_coding"; transcript_name "Agap2-202"; transcript_source "ensembl"; transcript_biotype "protein_coding"; protein_id "ENSRNOP00000069597"; protein_version "2";
7	ensembl	exon	64790695	64790780	0	+	.	gene_id "ENSRNOG00000025584"; gene_version "8"; transcript_id "ENSRNOT00000031230"; transcript_version "8"; exon_number "4"; gene_name "Agap2"; gene_source "ensembl"; gene_biotype "protein_coding"; transcript_name "Agap2-201"; transcript_source "ensembl"; transcript_biotype "protein_coding"; exon_id "ENSRNOE00000245218"; exon_version "1"; tag "Ensembl_canonical";
7	ensembl	CDS	64790695	64790780	0	+	2	gene_id "ENSRNOG00000025584"; gene_version "8"; transcript_id "ENSRNOT00000031230"; transcript_version "8"; exon_number "4"; gene_name "Agap2"; gene_source "ensembl"; gene_biotype "protein_coding"; transcript_name "Agap2-201"; transcript_source "ensembl"; transcript_biotype "protein_coding"; protein_id "ENSRNOP00000029533"; protein_version "5"; tag "Ensembl_canonical";
7	ensembl	exon	64790695	64790780	0	+	.	gene_id "ENSRNOG00000025584"; gene_version "8"; transcript_id "ENSRNOT00000117693"; transcript_version "2"; exon_number "4"; gene_name "Agap2"; gene_source "ensembl"; gene_biotype "protein_coding"; transcript_name "Agap2-203"; transcript_source "ensembl"; transcript_biotype "protein_coding"; exon_id "ENSRNOE00000245218"; exon_version "1";
7	ensembl	CDS	64790695	64790780	0	+	2	gene_id "ENSRNOG00000025584"; gene_version "8"; transcript_id "ENSRNOT00000117693"; transcript_version "2"; exon_number "4"; gene_name "Agap2"; gene_source "ensembl"; gene_biotype "protein_coding"; transcript_name "Agap2-203"; transcript_source "ensembl"; transcript_biotype "protein_coding"; protein_id "ENSRNOP00000093674"; protein_version "1";
7	ensembl	exon	64790913	64790930	0	+	.	gene_id "ENSRNOG00000025584"; gene_version "8"; transcript_id "ENSRNOT00000136987"; transcript_version "1"; exon_number "5"; gene_name "Agap2"; gene_source "ensembl"; gene_biotype "protein_coding"; transcript_name "Agap2-204"; transcript_source "ensembl"; transcript_biotype "protein_coding"; exon_id "ENSRNOE00000683622"; exon_version "1";
7	ensembl	CDS	64790913	64790930	0	+	0	gene_id "ENSRNOG00000025584"; gene_version "8"; transcript_id "ENSRNOT00000136987"; transcript_version "1"; exon_number "5"; gene_name "Agap2"; gene_source "ensembl"; gene_biotype "protein_coding"; transcript_name "Agap2-204"; transcript_source "ensembl"; transcript_biotype "protein_coding"; protein_id "ENSRNOP00000109311"; protein_version "1";
7	ensembl	exon	64790913	64791060	0	+	.	gene_id "ENSRNOG00000025584"; gene_version "8"; transcript_id "ENSRNOT00000084012"; transcript_version "3"; exon_number "5"; gene_name "Agap2"; gene_source "ensembl"; gene_biotype "protein_coding"; transcript_name "Agap2-202"; transcript_source "ensembl"; transcript_biotype "protein_coding"; exon_id "ENSRNOE00000245210"; exon_version "1";
7	ensembl	CDS	64790913	64791060	0	+	0	gene_id "ENSRNOG00000025584"; gene_version "8"; transcript_id "ENSRNOT00000084012"; transcript_version "3"; exon_number "5"; gene_name "Agap2"; gene_source "ensembl"; gene_biotype "protein_coding"; transcript_name "Agap2-202"; transcript_source "ensembl"; transcript_biotype "protein_coding"; protein_id "ENSRNOP00000069597"; protein_version "2";
7	ensembl	exon	64790913	64791060	0	+	.	gene_id "ENSRNOG00000025584"; gene_version "8"; transcript_id "ENSRNOT00000031230"; transcript_version "8"; exon_number "5"; gene_name "Agap2"; gene_source "ensembl"; gene_biotype "protein_coding"; transcript_name "Agap2-201"; transcript_source "ensembl"; transcript_biotype "protein_coding"; exon_id "ENSRNOE00000245210"; exon_version "1"; tag "Ensembl_canonical";
7	ensembl	CDS	64790913	64791060	0	+	0	gene_id "ENSRNOG00000025584"; gene_version "8"; transcript_id "ENSRNOT00000031230"; transcript_version "8"; exon_number "5"; gene_name "Agap2"; gene_source "ensembl"; gene_biotype "protein_coding"; transcript_name "Agap2-201"; transcript_source "ensembl"; transcript_biotype "protein_coding"; protein_id "ENSRNOP00000029533"; protein_version "5"; tag "Ensembl_canonical";
7	ensembl	exon	64790913	64791060	0	+	.	gene_id "ENSRNOG00000025584"; gene_version "8"; transcript_id "ENSRNOT00000117693"; transcript_version "2"; exon_number "5"; gene_name "Agap2"; gene_source "ensembl"; gene_biotype "protein_coding"; transcript_name "Agap2-203"; transcript_source "ensembl"; transcript_biotype "protein_coding"; exon_id "ENSRNOE00000245210"; exon_version "1";
7	ensembl	CDS	64790913	64791060	0	+	0	gene_id "ENSRNOG00000025584"; gene_version "8"; transcript_id "ENSRNOT00000117693"; transcript_version "2"; exon_number "5"; gene_name "Agap2"; gene_source "ensembl"; gene_biotype "protein_coding"; transcript_name "Agap2-203"; transcript_source "ensembl"; transcript_biotype "protein_coding"; protein_id "ENSRNOP00000093674"; protein_version "1";
7	ensembl	exon	64790976	64791060	0	+	.	gene_id "ENSRNOG00000025584"; gene_version "8"; transcript_id "ENSRNOT00000136987"; transcript_version "1"; exon_number "6"; gene_name "Agap2"; gene_source "ensembl"; gene_biotype "protein_coding"; transcript_name "Agap2-204"; transcript_source "ensembl"; transcript_biotype "protein_coding"; exon_id "ENSRNOE00000741937"; exon_version "1";
7	ensembl	CDS	64790976	64791060	0	+	0	gene_id "ENSRNOG00000025584"; gene_version "8"; transcript_id "ENSRNOT00000136987"; transcript_version "1"; exon_number "6"; gene_name "Agap2"; gene_source "ensembl"; gene_biotype "protein_coding"; transcript_name "Agap2-204"; transcript_source "ensembl"; transcript_biotype "protein_coding"; protein_id "ENSRNOP00000109311"; protein_version "1";
7	ensembl	exon	64792281	64792415	0	+	.	gene_id "ENSRNOG00000025584"; gene_version "8"; transcript_id "ENSRNOT00000136987"; transcript_version "1"; exon_number "7"; gene_name "Agap2"; gene_source "ensembl"; gene_biotype "protein_coding"; transcript_name "Agap2-204"; transcript_source "ensembl"; transcript_biotype "protein_coding"; exon_id "ENSRNOE00000245200"; exon_version "1";
7	ensembl	CDS	64792281	64792415	0	+	2	gene_id "ENSRNOG00000025584"; gene_version "8"; transcript_id "ENSRNOT00000136987"; transcript_version "1"; exon_number "7"; gene_name "Agap2"; gene_source "ensembl"; gene_biotype "protein_coding"; transcript_name "Agap2-204"; transcript_source "ensembl"; transcript_biotype "protein_coding"; protein_id "ENSRNOP00000109311"; protein_version "1";
7	ensembl	exon	64792281	64792415	0	+	.	gene_id "ENSRNOG00000025584"; gene_version "8"; transcript_id "ENSRNOT00000084012"; transcript_version "3"; exon_number "6"; gene_name "Agap2"; gene_source "ensembl"; gene_biotype "protein_coding"; transcript_name "Agap2-202"; transcript_source "ensembl"; transcript_biotype "protein_coding"; exon_id "ENSRNOE00000245200"; exon_version "1";
7	ensembl	CDS	64792281	64792415	0	+	2	gene_id "ENSRNOG00000025584"; gene_version "8"; transcript_id "ENSRNOT00000084012"; transcript_version "3"; exon_number "6"; gene_name "Agap2"; gene_source "ensembl"; gene_biotype "protein_coding"; transcript_name "Agap2-202"; transcript_source "ensembl"; transcript_biotype "protein_coding"; protein_id "ENSRNOP00000069597"; protein_version "2";
7	ensembl	exon	64792281	64792415	0	+	.	gene_id "ENSRNOG00000025584"; gene_version "8"; transcript_id "ENSRNOT00000031230"; transcript_version "8"; exon_number "6"; gene_name "Agap2"; gene_source "ensembl"; gene_biotype "protein_coding"; transcript_name "Agap2-201"; transcript_source "ensembl"; transcript_biotype "protein_coding"; exon_id "ENSRNOE00000245200"; exon_version "1"; tag "Ensembl_canonical";
7	ensembl	CDS	64792281	64792415	0	+	2	gene_id "ENSRNOG00000025584"; gene_version "8"; transcript_id "ENSRNOT00000031230"; transcript_version "8"; exon_number "6"; gene_name "Agap2"; gene_source "ensembl"; gene_biotype "protein_coding"; transcript_name "Agap2-201"; transcript_source "ensembl"; transcript_biotype "protein_coding"; protein_id "ENSRNOP00000029533"; protein_version "5"; tag "Ensembl_canonical";
7	ensembl	exon	64792281	64792415	0	+	.	gene_id "ENSRNOG00000025584"; gene_version "8"; transcript_id "ENSRNOT00000117693"; transcript_version "2"; exon_number "6"; gene_name "Agap2"; gene_source "ensembl"; gene_biotype "protein_coding"; transcript_name "Agap2-203"; transcript_source "ensembl"; transcript_biotype "protein_coding"; exon_id "ENSRNOE00000245200"; exon_version "1";
7	ensembl	CDS	64792281	64792415	0	+	2	gene_id "ENSRNOG00000025584"; gene_version "8"; transcript_id "ENSRNOT00000117693"; transcript_version "2"; exon_number "6"; gene_name "Agap2"; gene_source "ensembl"; gene_biotype "protein_coding"; transcript_name "Agap2-203"; transcript_source "ensembl"; transcript_biotype "protein_coding"; protein_id "ENSRNOP00000093674"; protein_version "1";
7	ensembl	exon	64792721	64792830	0	+	.	gene_id "ENSRNOG00000025584"; gene_version "8"; transcript_id "ENSRNOT00000136987"; transcript_version "1"; exon_number "8"; gene_name "Agap2"; gene_source "ensembl"; gene_biotype "protein_coding"; transcript_name "Agap2-204"; transcript_source "ensembl"; transcript_biotype "protein_coding"; exon_id "ENSRNOE00000245192"; exon_version "1";
7	ensembl	CDS	64792721	64792830	0	+	2	gene_id "ENSRNOG00000025584"; gene_version "8"; transcript_id "ENSRNOT00000136987"; transcript_version "1"; exon_number "8"; gene_name "Agap2"; gene_source "ensembl"; gene_biotype "protein_coding"; transcript_name "Agap2-204"; transcript_source "ensembl"; transcript_biotype "protein_coding"; protein_id "ENSRNOP00000109311"; protein_version "1";
7	ensembl	exon	64792721	64792830	0	+	.	gene_id "ENSRNOG00000025584"; gene_version "8"; transcript_id "ENSRNOT00000084012"; transcript_version "3"; exon_number "7"; gene_name "Agap2"; gene_source "ensembl"; gene_biotype "protein_coding"; transcript_name "Agap2-202"; transcript_source "ensembl"; transcript_biotype "protein_coding"; exon_id "ENSRNOE00000245192"; exon_version "1";
7	ensembl	CDS	64792721	64792830	0	+	2	gene_id "ENSRNOG00000025584"; gene_version "8"; transcript_id "ENSRNOT00000084012"; transcript_version "3"; exon_number "7"; gene_name "Agap2"; gene_source "ensembl"; gene_biotype "protein_coding"; transcript_name "Agap2-202"; transcript_source "ensembl"; transcript_biotype "protein_coding"; protein_id "ENSRNOP00000069597"; protein_version "2";
7	ensembl	exon	64792721	64792830	0	+	.	gene_id "ENSRNOG00000025584"; gene_version "8"; transcript_id "ENSRNOT00000031230"; transcript_version "8"; exon_number "7"; gene_name "Agap2"; gene_source "ensembl"; gene_biotype "protein_coding"; transcript_name "Agap2-201"; transcript_source "ensembl"; transcript_biotype "protein_coding"; exon_id "ENSRNOE00000245192"; exon_version "1"; tag "Ensembl_canonical";
7	ensembl	CDS	64792721	64792830	0	+	2	gene_id "ENSRNOG00000025584"; gene_version "8"; transcript_id "ENSRNOT00000031230"; transcript_version "8"; exon_number "7"; gene_name "Agap2"; gene_source "ensembl"; gene_biotype "protein_coding"; transcript_name "Agap2-201"; transcript_source "ensembl"; transcript_biotype "protein_coding"; protein_id "ENSRNOP00000029533"; protein_version "5"; tag "Ensembl_canonical";
7	ensembl	exon	64792721	64792830	0	+	.	gene_id "ENSRNOG00000025584"; gene_version "8"; transcript_id "ENSRNOT00000117693"; transcript_version "2"; exon_number "7"; gene_name "Agap2"; gene_source "ensembl"; gene_biotype "protein_coding"; transcript_name "Agap2-203"; transcript_source "ensembl"; transcript_biotype "protein_coding"; exon_id "ENSRNOE00000245192"; exon_version "1";
7	ensembl	CDS	64792721	64792830	0	+	2	gene_id "ENSRNOG00000025584"; gene_version "8"; transcript_id "ENSRNOT00000117693"; transcript_version "2"; exon_number "7"; gene_name "Agap2"; gene_source "ensembl"; gene_biotype "protein_coding"; transcript_name "Agap2-203"; transcript_source "ensembl"; transcript_biotype "protein_coding"; protein_id "ENSRNOP00000093674"; protein_version "1";
7	ensembl	exon	64793363	64793521	0	+	.	gene_id "ENSRNOG00000025584"; gene_version "8"; transcript_id "ENSRNOT00000136987"; transcript_version "1"; exon_number "9"; gene_name "Agap2"; gene_source "ensembl"; gene_biotype "protein_coding"; transcript_name "Agap2-204"; transcript_source "ensembl"; transcript_biotype "protein_coding"; exon_id "ENSRNOE00000245182"; exon_version "1";
7	ensembl	CDS	64793363	64793521	0	+	0	gene_id "ENSRNOG00000025584"; gene_version "8"; transcript_id "ENSRNOT00000136987"; transcript_version "1"; exon_number "9"; gene_name "Agap2"; gene_source "ensembl"; gene_biotype "protein_coding"; transcript_name "Agap2-204"; transcript_source "ensembl"; transcript_biotype "protein_coding"; protein_id "ENSRNOP00000109311"; protein_version "1";
7	ensembl	exon	64793363	64793521	0	+	.	gene_id "ENSRNOG00000025584"; gene_version "8"; transcript_id "ENSRNOT00000084012"; transcript_version "3"; exon_number "8"; gene_name "Agap2"; gene_source "ensembl"; gene_biotype "protein_coding"; transcript_name "Agap2-202"; transcript_source "ensembl"; transcript_biotype "protein_coding"; exon_id "ENSRNOE00000245182"; exon_version "1";
7	ensembl	CDS	64793363	64793521	0	+	0	gene_id "ENSRNOG00000025584"; gene_version "8"; transcript_id "ENSRNOT00000084012"; transcript_version "3"; exon_number "8"; gene_name "Agap2"; gene_source "ensembl"; gene_biotype "protein_coding"; transcript_name "Agap2-202"; transcript_source "ensembl"; transcript_biotype "protein_coding"; protein_id "ENSRNOP00000069597"; protein_version "2";
7	ensembl	exon	64793363	64793521	0	+	.	gene_id "ENSRNOG00000025584"; gene_version "8"; transcript_id "ENSRNOT00000031230"; transcript_version "8"; exon_number "8"; gene_name "Agap2"; gene_source "ensembl"; gene_biotype "protein_coding"; transcript_name "Agap2-201"; transcript_source "ensembl"; transcript_biotype "protein_coding"; exon_id "ENSRNOE00000245182"; exon_version "1"; tag "Ensembl_canonical";
7	ensembl	CDS	64793363	64793521	0	+	0	gene_id "ENSRNOG00000025584"; gene_version "8"; transcript_id "ENSRNOT00000031230"; transcript_version "8"; exon_number "8"; gene_name "Agap2"; gene_source "ensembl"; gene_biotype "protein_coding"; transcript_name "Agap2-201"; transcript_source "ensembl"; transcript_biotype "protein_coding"; protein_id "ENSRNOP00000029533"; protein_version "5"; tag "Ensembl_canonical";
7	ensembl	exon	64793363	64793521	0	+	.	gene_id "ENSRNOG00000025584"; gene_version "8"; transcript_id "ENSRNOT00000117693"; transcript_version "2"; exon_number "8"; gene_name "Agap2"; gene_source "ensembl"; gene_biotype "protein_coding"; transcript_name "Agap2-203"; transcript_source "ensembl"; transcript_biotype "protein_coding"; exon_id "ENSRNOE00000245182"; exon_version "1";
7	ensembl	CDS	64793363	64793521	0	+	0	gene_id "ENSRNOG00000025584"; gene_version "8"; transcript_id "ENSRNOT00000117693"; transcript_version "2"; exon_number "8"; gene_name "Agap2"; gene_source "ensembl"; gene_biotype "protein_coding"; transcript_name "Agap2-203"; transcript_source "ensembl"; transcript_biotype "protein_coding"; protein_id "ENSRNOP00000093674"; protein_version "1";
7	ensembl	exon	64793696	64793782	0	+	.	gene_id "ENSRNOG00000025584"; gene_version "8"; transcript_id "ENSRNOT00000136987"; transcript_version "1"; exon_number "10"; gene_name "Agap2"; gene_source "ensembl"; gene_biotype "protein_coding"; transcript_name "Agap2-204"; transcript_source "ensembl"; transcript_biotype "protein_coding"; exon_id "ENSRNOE00000245174"; exon_version "1";
7	ensembl	CDS	64793696	64793782	0	+	0	gene_id "ENSRNOG00000025584"; gene_version "8"; transcript_id "ENSRNOT00000136987"; transcript_version "1"; exon_number "10"; gene_name "Agap2"; gene_source "ensembl"; gene_biotype "protein_coding"; transcript_name "Agap2-204"; transcript_source "ensembl"; transcript_biotype "protein_coding"; protein_id "ENSRNOP00000109311"; protein_version "1";
7	ensembl	exon	64793696	64793782	0	+	.	gene_id "ENSRNOG00000025584"; gene_version "8"; transcript_id "ENSRNOT00000084012"; transcript_version "3"; exon_number "9"; gene_name "Agap2"; gene_source "ensembl"; gene_biotype "protein_coding"; transcript_name "Agap2-202"; transcript_source "ensembl"; transcript_biotype "protein_coding"; exon_id "ENSRNOE00000245174"; exon_version "1";
7	ensembl	CDS	64793696	64793782	0	+	0	gene_id "ENSRNOG00000025584"; gene_version "8"; transcript_id "ENSRNOT00000084012"; transcript_version "3"; exon_number "9"; gene_name "Agap2"; gene_source "ensembl"; gene_biotype "protein_coding"; transcript_name "Agap2-202"; transcript_source "ensembl"; transcript_biotype "protein_coding"; protein_id "ENSRNOP00000069597"; protein_version "2";
7	ensembl	exon	64793696	64793782	0	+	.	gene_id "ENSRNOG00000025584"; gene_version "8"; transcript_id "ENSRNOT00000031230"; transcript_version "8"; exon_number "9"; gene_name "Agap2"; gene_source "ensembl"; gene_biotype "protein_coding"; transcript_name "Agap2-201"; transcript_source "ensembl"; transcript_biotype "protein_coding"; exon_id "ENSRNOE00000245174"; exon_version "1"; tag "Ensembl_canonical";
7	ensembl	CDS	64793696	64793782	0	+	0	gene_id "ENSRNOG00000025584"; gene_version "8"; transcript_id "ENSRNOT00000031230"; transcript_version "8"; exon_number "9"; gene_name "Agap2"; gene_source "ensembl"; gene_biotype "protein_coding"; transcript_name "Agap2-201"; transcript_source "ensembl"; transcript_biotype "protein_coding"; protein_id "ENSRNOP00000029533"; protein_version "5"; tag "Ensembl_canonical";
7	ensembl	exon	64793696	64793782	0	+	.	gene_id "ENSRNOG00000025584"; gene_version "8"; transcript_id "ENSRNOT00000117693"; transcript_version "2"; exon_number "9"; gene_name "Agap2"; gene_source "ensembl"; gene_biotype "protein_coding"; transcript_name "Agap2-203"; transcript_source "ensembl"; transcript_biotype "protein_coding"; exon_id "ENSRNOE00000245174"; exon_version "1";
7	ensembl	CDS	64793696	64793782	0	+	0	gene_id "ENSRNOG00000025584"; gene_version "8"; transcript_id "ENSRNOT00000117693"; transcript_version "2"; exon_number "9"; gene_name "Agap2"; gene_source "ensembl"; gene_biotype "protein_coding"; transcript_name "Agap2-203"; transcript_source "ensembl"; transcript_biotype "protein_coding"; protein_id "ENSRNOP00000093674"; protein_version "1";
7	ensembl	exon	64793869	64793973	0	+	.	gene_id "ENSRNOG00000025584"; gene_version "8"; transcript_id "ENSRNOT00000136987"; transcript_version "1"; exon_number "11"; gene_name "Agap2"; gene_source "ensembl"; gene_biotype "protein_coding"; transcript_name "Agap2-204"; transcript_source "ensembl"; transcript_biotype "protein_coding"; exon_id "ENSRNOE00000245163"; exon_version "1";
7	ensembl	CDS	64793869	64793973	0	+	0	gene_id "ENSRNOG00000025584"; gene_version "8"; transcript_id "ENSRNOT00000136987"; transcript_version "1"; exon_number "11"; gene_name "Agap2"; gene_source "ensembl"; gene_biotype "protein_coding"; transcript_name "Agap2-204"; transcript_source "ensembl"; transcript_biotype "protein_coding"; protein_id "ENSRNOP00000109311"; protein_version "1";
7	ensembl	exon	64793869	64793973	0	+	.	gene_id "ENSRNOG00000025584"; gene_version "8"; transcript_id "ENSRNOT00000084012"; transcript_version "3"; exon_number "10"; gene_name "Agap2"; gene_source "ensembl"; gene_biotype "protein_coding"; transcript_name "Agap2-202"; transcript_source "ensembl"; transcript_biotype "protein_coding"; exon_id "ENSRNOE00000245163"; exon_version "1";
7	ensembl	CDS	64793869	64793973	0	+	0	gene_id "ENSRNOG00000025584"; gene_version "8"; transcript_id "ENSRNOT00000084012"; transcript_version "3"; exon_number "10"; gene_name "Agap2"; gene_source "ensembl"; gene_biotype "protein_coding"; transcript_name "Agap2-202"; transcript_source "ensembl"; transcript_biotype "protein_coding"; protein_id "ENSRNOP00000069597"; protein_version "2";
7	ensembl	exon	64793869	64793973	0	+	.	gene_id "ENSRNOG00000025584"; gene_version "8"; transcript_id "ENSRNOT00000031230"; transcript_version "8"; exon_number "10"; gene_name "Agap2"; gene_source "ensembl"; gene_biotype "protein_coding"; transcript_name "Agap2-201"; transcript_source "ensembl"; transcript_biotype "protein_coding"; exon_id "ENSRNOE00000245163"; exon_version "1"; tag "Ensembl_canonical";
7	ensembl	CDS	64793869	64793973	0	+	0	gene_id "ENSRNOG00000025584"; gene_version "8"; transcript_id "ENSRNOT00000031230"; transcript_version "8"; exon_number "10"; gene_name "Agap2"; gene_source "ensembl"; gene_biotype "protein_coding"; transcript_name "Agap2-201"; transcript_source "ensembl"; transcript_biotype "protein_coding"; protein_id "ENSRNOP00000029533"; protein_version "5"; tag "Ensembl_canonical";
7	ensembl	exon	64793869	64793973	0	+	.	gene_id "ENSRNOG00000025584"; gene_version "8"; transcript_id "ENSRNOT00000117693"; transcript_version "2"; exon_number "10"; gene_name "Agap2"; gene_source "ensembl"; gene_biotype "protein_coding"; transcript_name "Agap2-203"; transcript_source "ensembl"; transcript_biotype "protein_coding"; exon_id "ENSRNOE00000245163"; exon_version "1";
7	ensembl	CDS	64793869	64793973	0	+	0	gene_id "ENSRNOG00000025584"; gene_version "8"; transcript_id "ENSRNOT00000117693"; transcript_version "2"; exon_number "10"; gene_name "Agap2"; gene_source "ensembl"; gene_biotype "protein_coding"; transcript_name "Agap2-203"; transcript_source "ensembl"; transcript_biotype "protein_coding"; protein_id "ENSRNOP00000093674"; protein_version "1";
7	ensembl	exon	64794353	64794515	0	+	.	gene_id "ENSRNOG00000025584"; gene_version "8"; transcript_id "ENSRNOT00000136987"; transcript_version "1"; exon_number "12"; gene_name "Agap2"; gene_source "ensembl"; gene_biotype "protein_coding"; transcript_name "Agap2-204"; transcript_source "ensembl"; transcript_biotype "protein_coding"; exon_id "ENSRNOE00000245154"; exon_version "1";
7	ensembl	CDS	64794353	64794515	0	+	0	gene_id "ENSRNOG00000025584"; gene_version "8"; transcript_id "ENSRNOT00000136987"; transcript_version "1"; exon_number "12"; gene_name "Agap2"; gene_source "ensembl"; gene_biotype "protein_coding"; transcript_name "Agap2-204"; transcript_source "ensembl"; transcript_biotype "protein_coding"; protein_id "ENSRNOP00000109311"; protein_version "1";
7	ensembl	exon	64794353	64794515	0	+	.	gene_id "ENSRNOG00000025584"; gene_version "8"; transcript_id "ENSRNOT00000084012"; transcript_version "3"; exon_number "11"; gene_name "Agap2"; gene_source "ensembl"; gene_biotype "protein_coding"; transcript_name "Agap2-202"; transcript_source "ensembl"; transcript_biotype "protein_coding"; exon_id "ENSRNOE00000245154"; exon_version "1";
7	ensembl	CDS	64794353	64794515	0	+	0	gene_id "ENSRNOG00000025584"; gene_version "8"; transcript_id "ENSRNOT00000084012"; transcript_version "3"; exon_number "11"; gene_name "Agap2"; gene_source "ensembl"; gene_biotype "protein_coding"; transcript_name "Agap2-202"; transcript_source "ensembl"; transcript_biotype "protein_coding"; protein_id "ENSRNOP00000069597"; protein_version "2";
7	ensembl	exon	64794353	64794515	0	+	.	gene_id "ENSRNOG00000025584"; gene_version "8"; transcript_id "ENSRNOT00000031230"; transcript_version "8"; exon_number "11"; gene_name "Agap2"; gene_source "ensembl"; gene_biotype "protein_coding"; transcript_name "Agap2-201"; transcript_source "ensembl"; transcript_biotype "protein_coding"; exon_id "ENSRNOE00000245154"; exon_version "1"; tag "Ensembl_canonical";
7	ensembl	CDS	64794353	64794515	0	+	0	gene_id "ENSRNOG00000025584"; gene_version "8"; transcript_id "ENSRNOT00000031230"; transcript_version "8"; exon_number "11"; gene_name "Agap2"; gene_source "ensembl"; gene_biotype "protein_coding"; transcript_name "Agap2-201"; transcript_source "ensembl"; transcript_biotype "protein_coding"; protein_id "ENSRNOP00000029533"; protein_version "5"; tag "Ensembl_canonical";
7	ensembl	exon	64794353	64794515	0	+	.	gene_id "ENSRNOG00000025584"; gene_version "8"; transcript_id "ENSRNOT00000117693"; transcript_version "2"; exon_number "11"; gene_name "Agap2"; gene_source "ensembl"; gene_biotype "protein_coding"; transcript_name "Agap2-203"; transcript_source "ensembl"; transcript_biotype "protein_coding"; exon_id "ENSRNOE00000245154"; exon_version "1";
7	ensembl	CDS	64794353	64794515	0	+	0	gene_id "ENSRNOG00000025584"; gene_version "8"; transcript_id "ENSRNOT00000117693"; transcript_version "2"; exon_number "11"; gene_name "Agap2"; gene_source "ensembl"; gene_biotype "protein_coding"; transcript_name "Agap2-203"; transcript_source "ensembl"; transcript_biotype "protein_coding"; protein_id "ENSRNOP00000093674"; protein_version "1";
7	ensembl	exon	64794680	64794799	0	+	.	gene_id "ENSRNOG00000025584"; gene_version "8"; transcript_id "ENSRNOT00000136987"; transcript_version "1"; exon_number "13"; gene_name "Agap2"; gene_source "ensembl"; gene_biotype "protein_coding"; transcript_name "Agap2-204"; transcript_source "ensembl"; transcript_biotype "protein_coding"; exon_id "ENSRNOE00000245143"; exon_version "1";
7	ensembl	CDS	64794680	64794799	0	+	2	gene_id "ENSRNOG00000025584"; gene_version "8"; transcript_id "ENSRNOT00000136987"; transcript_version "1"; exon_number "13"; gene_name "Agap2"; gene_source "ensembl"; gene_biotype "protein_coding"; transcript_name "Agap2-204"; transcript_source "ensembl"; transcript_biotype "protein_coding"; protein_id "ENSRNOP00000109311"; protein_version "1";
7	ensembl	exon	64794680	64794799	0	+	.	gene_id "ENSRNOG00000025584"; gene_version "8"; transcript_id "ENSRNOT00000084012"; transcript_version "3"; exon_number "12"; gene_name "Agap2"; gene_source "ensembl"; gene_biotype "protein_coding"; transcript_name "Agap2-202"; transcript_source "ensembl"; transcript_biotype "protein_coding"; exon_id "ENSRNOE00000245143"; exon_version "1";
7	ensembl	CDS	64794680	64794799	0	+	2	gene_id "ENSRNOG00000025584"; gene_version "8"; transcript_id "ENSRNOT00000084012"; transcript_version "3"; exon_number "12"; gene_name "Agap2"; gene_source "ensembl"; gene_biotype "protein_coding"; transcript_name "Agap2-202"; transcript_source "ensembl"; transcript_biotype "protein_coding"; protein_id "ENSRNOP00000069597"; protein_version "2";
7	ensembl	exon	64794680	64794799	0	+	.	gene_id "ENSRNOG00000025584"; gene_version "8"; transcript_id "ENSRNOT00000031230"; transcript_version "8"; exon_number "12"; gene_name "Agap2"; gene_source "ensembl"; gene_biotype "protein_coding"; transcript_name "Agap2-201"; transcript_source "ensembl"; transcript_biotype "protein_coding"; exon_id "ENSRNOE00000245143"; exon_version "1"; tag "Ensembl_canonical";
7	ensembl	CDS	64794680	64794799	0	+	2	gene_id "ENSRNOG00000025584"; gene_version "8"; transcript_id "ENSRNOT00000031230"; transcript_version "8"; exon_number "12"; gene_name "Agap2"; gene_source "ensembl"; gene_biotype "protein_coding"; transcript_name "Agap2-201"; transcript_source "ensembl"; transcript_biotype "protein_coding"; protein_id "ENSRNOP00000029533"; protein_version "5"; tag "Ensembl_canonical";
7	ensembl	exon	64794680	64794799	0	+	.	gene_id "ENSRNOG00000025584"; gene_version "8"; transcript_id "ENSRNOT00000117693"; transcript_version "2"; exon_number "12"; gene_name "Agap2"; gene_source "ensembl"; gene_biotype "protein_coding"; transcript_name "Agap2-203"; transcript_source "ensembl"; transcript_biotype "protein_coding"; exon_id "ENSRNOE00000245143"; exon_version "1";
7	ensembl	CDS	64794680	64794799	0	+	2	gene_id "ENSRNOG00000025584"; gene_version "8"; transcript_id "ENSRNOT00000117693"; transcript_version "2"; exon_number "12"; gene_name "Agap2"; gene_source "ensembl"; gene_biotype "protein_coding"; transcript_name "Agap2-203"; transcript_source "ensembl"; transcript_biotype "protein_coding"; protein_id "ENSRNOP00000093674"; protein_version "1";
7	ensembl	exon	64795693	64795821	0	+	.	gene_id "ENSRNOG00000025584"; gene_version "8"; transcript_id "ENSRNOT00000136987"; transcript_version "1"; exon_number "14"; gene_name "Agap2"; gene_source "ensembl"; gene_biotype "protein_coding"; transcript_name "Agap2-204"; transcript_source "ensembl"; transcript_biotype "protein_coding"; exon_id "ENSRNOE00000245135"; exon_version "1";
7	ensembl	CDS	64795693	64795821	0	+	2	gene_id "ENSRNOG00000025584"; gene_version "8"; transcript_id "ENSRNOT00000136987"; transcript_version "1"; exon_number "14"; gene_name "Agap2"; gene_source "ensembl"; gene_biotype "protein_coding"; transcript_name "Agap2-204"; transcript_source "ensembl"; transcript_biotype "protein_coding"; protein_id "ENSRNOP00000109311"; protein_version "1";
7	ensembl	exon	64795693	64795821	0	+	.	gene_id "ENSRNOG00000025584"; gene_version "8"; transcript_id "ENSRNOT00000084012"; transcript_version "3"; exon_number "13"; gene_name "Agap2"; gene_source "ensembl"; gene_biotype "protein_coding"; transcript_name "Agap2-202"; transcript_source "ensembl"; transcript_biotype "protein_coding"; exon_id "ENSRNOE00000245135"; exon_version "1";
7	ensembl	CDS	64795693	64795821	0	+	2	gene_id "ENSRNOG00000025584"; gene_version "8"; transcript_id "ENSRNOT00000084012"; transcript_version "3"; exon_number "13"; gene_name "Agap2"; gene_source "ensembl"; gene_biotype "protein_coding"; transcript_name "Agap2-202"; transcript_source "ensembl"; transcript_biotype "protein_coding"; protein_id "ENSRNOP00000069597"; protein_version "2";
7	ensembl	exon	64795693	64795821	0	+	.	gene_id "ENSRNOG00000025584"; gene_version "8"; transcript_id "ENSRNOT00000031230"; transcript_version "8"; exon_number "13"; gene_name "Agap2"; gene_source "ensembl"; gene_biotype "protein_coding"; transcript_name "Agap2-201"; transcript_source "ensembl"; transcript_biotype "protein_coding"; exon_id "ENSRNOE00000245135"; exon_version "1"; tag "Ensembl_canonical";
7	ensembl	CDS	64795693	64795821	0	+	2	gene_id "ENSRNOG00000025584"; gene_version "8"; transcript_id "ENSRNOT00000031230"; transcript_version "8"; exon_number "13"; gene_name "Agap2"; gene_source "ensembl"; gene_biotype "protein_coding"; transcript_name "Agap2-201"; transcript_source "ensembl"; transcript_biotype "protein_coding"; protein_id "ENSRNOP00000029533"; protein_version "5"; tag "Ensembl_canonical";
7	ensembl	exon	64795693	64795821	0	+	.	gene_id "ENSRNOG00000025584"; gene_version "8"; transcript_id "ENSRNOT00000117693"; transcript_version "2"; exon_number "13"; gene_name "Agap2"; gene_source "ensembl"; gene_biotype "protein_coding"; transcript_name "Agap2-203"; transcript_source "ensembl"; transcript_biotype "protein_coding"; exon_id "ENSRNOE00000245135"; exon_version "1";
7	ensembl	CDS	64795693	64795821	0	+	2	gene_id "ENSRNOG00000025584"; gene_version "8"; transcript_id "ENSRNOT00000117693"; transcript_version "2"; exon_number "13"; gene_name "Agap2"; gene_source "ensembl"; gene_biotype "protein_coding"; transcript_name "Agap2-203"; transcript_source "ensembl"; transcript_biotype "protein_coding"; protein_id "ENSRNOP00000093674"; protein_version "1";
7	ensembl	exon	64796636	64796695	0	+	.	gene_id "ENSRNOG00000025584"; gene_version "8"; transcript_id "ENSRNOT00000136987"; transcript_version "1"; exon_number "15"; gene_name "Agap2"; gene_source "ensembl"; gene_biotype "protein_coding"; transcript_name "Agap2-204"; transcript_source "ensembl"; transcript_biotype "protein_coding"; exon_id "ENSRNOE00000245131"; exon_version "1";
7	ensembl	CDS	64796636	64796695	0	+	2	gene_id "ENSRNOG00000025584"; gene_version "8"; transcript_id "ENSRNOT00000136987"; transcript_version "1"; exon_number "15"; gene_name "Agap2"; gene_source "ensembl"; gene_biotype "protein_coding"; transcript_name "Agap2-204"; transcript_source "ensembl"; transcript_biotype "protein_coding"; protein_id "ENSRNOP00000109311"; protein_version "1";
7	ensembl	exon	64796636	64796695	0	+	.	gene_id "ENSRNOG00000025584"; gene_version "8"; transcript_id "ENSRNOT00000031230"; transcript_version "8"; exon_number "14"; gene_name "Agap2"; gene_source "ensembl"; gene_biotype "protein_coding"; transcript_name "Agap2-201"; transcript_source "ensembl"; transcript_biotype "protein_coding"; exon_id "ENSRNOE00000245131"; exon_version "1"; tag "Ensembl_canonical";
7	ensembl	CDS	64796636	64796695	0	+	2	gene_id "ENSRNOG00000025584"; gene_version "8"; transcript_id "ENSRNOT00000031230"; transcript_version "8"; exon_number "14"; gene_name "Agap2"; gene_source "ensembl"; gene_biotype "protein_coding"; transcript_name "Agap2-201"; transcript_source "ensembl"; transcript_biotype "protein_coding"; protein_id "ENSRNOP00000029533"; protein_version "5"; tag "Ensembl_canonical";
7	ensembl	exon	64796636	64796695	0	+	.	gene_id "ENSRNOG00000025584"; gene_version "8"; transcript_id "ENSRNOT00000117693"; transcript_version "2"; exon_number "14"; gene_name "Agap2"; gene_source "ensembl"; gene_biotype "protein_coding"; transcript_name "Agap2-203"; transcript_source "ensembl"; transcript_biotype "protein_coding"; exon_id "ENSRNOE00000245131"; exon_version "1";
7	ensembl	CDS	64796636	64796695	0	+	2	gene_id "ENSRNOG00000025584"; gene_version "8"; transcript_id "ENSRNOT00000117693"; transcript_version "2"; exon_number "14"; gene_name "Agap2"; gene_source "ensembl"; gene_biotype "protein_coding"; transcript_name "Agap2-203"; transcript_source "ensembl"; transcript_biotype "protein_coding"; protein_id "ENSRNOP00000093674"; protein_version "1";
7	ensembl	exon	64796922	64797070	0	+	.	gene_id "ENSRNOG00000025584"; gene_version "8"; transcript_id "ENSRNOT00000136987"; transcript_version "1"; exon_number "16"; gene_name "Agap2"; gene_source "ensembl"; gene_biotype "protein_coding"; transcript_name "Agap2-204"; transcript_source "ensembl"; transcript_biotype "protein_coding"; exon_id "ENSRNOE00000245124"; exon_version "1";
7	ensembl	CDS	64796922	64797070	0	+	2	gene_id "ENSRNOG00000025584"; gene_version "8"; transcript_id "ENSRNOT00000136987"; transcript_version "1"; exon_number "16"; gene_name "Agap2"; gene_source "ensembl"; gene_biotype "protein_coding"; transcript_name "Agap2-204"; transcript_source "ensembl"; transcript_biotype "protein_coding"; protein_id "ENSRNOP00000109311"; protein_version "1";
7	ensembl	exon	64796922	64797070	0	+	.	gene_id "ENSRNOG00000025584"; gene_version "8"; transcript_id "ENSRNOT00000084012"; transcript_version "3"; exon_number "14"; gene_name "Agap2"; gene_source "ensembl"; gene_biotype "protein_coding"; transcript_name "Agap2-202"; transcript_source "ensembl"; transcript_biotype "protein_coding"; exon_id "ENSRNOE00000245124"; exon_version "1";
7	ensembl	CDS	64796922	64797070	0	+	2	gene_id "ENSRNOG00000025584"; gene_version "8"; transcript_id "ENSRNOT00000084012"; transcript_version "3"; exon_number "14"; gene_name "Agap2"; gene_source "ensembl"; gene_biotype "protein_coding"; transcript_name "Agap2-202"; transcript_source "ensembl"; transcript_biotype "protein_coding"; protein_id "ENSRNOP00000069597"; protein_version "2";
7	ensembl	exon	64796922	64797070	0	+	.	gene_id "ENSRNOG00000025584"; gene_version "8"; transcript_id "ENSRNOT00000031230"; transcript_version "8"; exon_number "15"; gene_name "Agap2"; gene_source "ensembl"; gene_biotype "protein_coding"; transcript_name "Agap2-201"; transcript_source "ensembl"; transcript_biotype "protein_coding"; exon_id "ENSRNOE00000245124"; exon_version "1"; tag "Ensembl_canonical";
7	ensembl	CDS	64796922	64797070	0	+	2	gene_id "ENSRNOG00000025584"; gene_version "8"; transcript_id "ENSRNOT00000031230"; transcript_version "8"; exon_number "15"; gene_name "Agap2"; gene_source "ensembl"; gene_biotype "protein_coding"; transcript_name "Agap2-201"; transcript_source "ensembl"; transcript_biotype "protein_coding"; protein_id "ENSRNOP00000029533"; protein_version "5"; tag "Ensembl_canonical";
7	ensembl	exon	64796922	64797070	0	+	.	gene_id "ENSRNOG00000025584"; gene_version "8"; transcript_id "ENSRNOT00000117693"; transcript_version "2"; exon_number "15"; gene_name "Agap2"; gene_source "ensembl"; gene_biotype "protein_coding"; transcript_name "Agap2-203"; transcript_source "ensembl"; transcript_biotype "protein_coding"; exon_id "ENSRNOE00000245124"; exon_version "1";
7	ensembl	CDS	64796922	64797070	0	+	2	gene_id "ENSRNOG00000025584"; gene_version "8"; transcript_id "ENSRNOT00000117693"; transcript_version "2"; exon_number "15"; gene_name "Agap2"; gene_source "ensembl"; gene_biotype "protein_coding"; transcript_name "Agap2-203"; transcript_source "ensembl"; transcript_biotype "protein_coding"; protein_id "ENSRNOP00000093674"; protein_version "1";
7	ensembl	exon	64797168	64797258	0	+	.	gene_id "ENSRNOG00000025584"; gene_version "8"; transcript_id "ENSRNOT00000136987"; transcript_version "1"; exon_number "17"; gene_name "Agap2"; gene_source "ensembl"; gene_biotype "protein_coding"; transcript_name "Agap2-204"; transcript_source "ensembl"; transcript_biotype "protein_coding"; exon_id "ENSRNOE00000245120"; exon_version "1";
7	ensembl	CDS	64797168	64797258	0	+	0	gene_id "ENSRNOG00000025584"; gene_version "8"; transcript_id "ENSRNOT00000136987"; transcript_version "1"; exon_number "17"; gene_name "Agap2"; gene_source "ensembl"; gene_biotype "protein_coding"; transcript_name "Agap2-204"; transcript_source "ensembl"; transcript_biotype "protein_coding"; protein_id "ENSRNOP00000109311"; protein_version "1";
7	ensembl	exon	64797168	64797258	0	+	.	gene_id "ENSRNOG00000025584"; gene_version "8"; transcript_id "ENSRNOT00000084012"; transcript_version "3"; exon_number "15"; gene_name "Agap2"; gene_source "ensembl"; gene_biotype "protein_coding"; transcript_name "Agap2-202"; transcript_source "ensembl"; transcript_biotype "protein_coding"; exon_id "ENSRNOE00000245120"; exon_version "1";
7	ensembl	CDS	64797168	64797258	0	+	0	gene_id "ENSRNOG00000025584"; gene_version "8"; transcript_id "ENSRNOT00000084012"; transcript_version "3"; exon_number "15"; gene_name "Agap2"; gene_source "ensembl"; gene_biotype "protein_coding"; transcript_name "Agap2-202"; transcript_source "ensembl"; transcript_biotype "protein_coding"; protein_id "ENSRNOP00000069597"; protein_version "2";
7	ensembl	exon	64797168	64797258	0	+	.	gene_id "ENSRNOG00000025584"; gene_version "8"; transcript_id "ENSRNOT00000031230"; transcript_version "8"; exon_number "16"; gene_name "Agap2"; gene_source "ensembl"; gene_biotype "protein_coding"; transcript_name "Agap2-201"; transcript_source "ensembl"; transcript_biotype "protein_coding"; exon_id "ENSRNOE00000245120"; exon_version "1"; tag "Ensembl_canonical";
7	ensembl	CDS	64797168	64797258	0	+	0	gene_id "ENSRNOG00000025584"; gene_version "8"; transcript_id "ENSRNOT00000031230"; transcript_version "8"; exon_number "16"; gene_name "Agap2"; gene_source "ensembl"; gene_biotype "protein_coding"; transcript_name "Agap2-201"; transcript_source "ensembl"; transcript_biotype "protein_coding"; protein_id "ENSRNOP00000029533"; protein_version "5"; tag "Ensembl_canonical";
7	ensembl	exon	64797168	64797258	0	+	.	gene_id "ENSRNOG00000025584"; gene_version "8"; transcript_id "ENSRNOT00000117693"; transcript_version "2"; exon_number "16"; gene_name "Agap2"; gene_source "ensembl"; gene_biotype "protein_coding"; transcript_name "Agap2-203"; transcript_source "ensembl"; transcript_biotype "protein_coding"; exon_id "ENSRNOE00000245120"; exon_version "1";
7	ensembl	CDS	64797168	64797258	0	+	0	gene_id "ENSRNOG00000025584"; gene_version "8"; transcript_id "ENSRNOT00000117693"; transcript_version "2"; exon_number "16"; gene_name "Agap2"; gene_source "ensembl"; gene_biotype "protein_coding"; transcript_name "Agap2-203"; transcript_source "ensembl"; transcript_biotype "protein_coding"; protein_id "ENSRNOP00000093674"; protein_version "1";
7	ensembl	exon	64797365	64797587	0	+	.	gene_id "ENSRNOG00000025584"; gene_version "8"; transcript_id "ENSRNOT00000136987"; transcript_version "1"; exon_number "18"; gene_name "Agap2"; gene_source "ensembl"; gene_biotype "protein_coding"; transcript_name "Agap2-204"; transcript_source "ensembl"; transcript_biotype "protein_coding"; exon_id "ENSRNOE00000245113"; exon_version "1";
7	ensembl	CDS	64797365	64797587	0	+	2	gene_id "ENSRNOG00000025584"; gene_version "8"; transcript_id "ENSRNOT00000136987"; transcript_version "1"; exon_number "18"; gene_name "Agap2"; gene_source "ensembl"; gene_biotype "protein_coding"; transcript_name "Agap2-204"; transcript_source "ensembl"; transcript_biotype "protein_coding"; protein_id "ENSRNOP00000109311"; protein_version "1";
7	ensembl	exon	64797365	64797587	0	+	.	gene_id "ENSRNOG00000025584"; gene_version "8"; transcript_id "ENSRNOT00000084012"; transcript_version "3"; exon_number "16"; gene_name "Agap2"; gene_source "ensembl"; gene_biotype "protein_coding"; transcript_name "Agap2-202"; transcript_source "ensembl"; transcript_biotype "protein_coding"; exon_id "ENSRNOE00000245113"; exon_version "1";
7	ensembl	CDS	64797365	64797587	0	+	2	gene_id "ENSRNOG00000025584"; gene_version "8"; transcript_id "ENSRNOT00000084012"; transcript_version "3"; exon_number "16"; gene_name "Agap2"; gene_source "ensembl"; gene_biotype "protein_coding"; transcript_name "Agap2-202"; transcript_source "ensembl"; transcript_biotype "protein_coding"; protein_id "ENSRNOP00000069597"; protein_version "2";
7	ensembl	exon	64797365	64797587	0	+	.	gene_id "ENSRNOG00000025584"; gene_version "8"; transcript_id "ENSRNOT00000031230"; transcript_version "8"; exon_number "17"; gene_name "Agap2"; gene_source "ensembl"; gene_biotype "protein_coding"; transcript_name "Agap2-201"; transcript_source "ensembl"; transcript_biotype "protein_coding"; exon_id "ENSRNOE00000245113"; exon_version "1"; tag "Ensembl_canonical";
7	ensembl	CDS	64797365	64797587	0	+	2	gene_id "ENSRNOG00000025584"; gene_version "8"; transcript_id "ENSRNOT00000031230"; transcript_version "8"; exon_number "17"; gene_name "Agap2"; gene_source "ensembl"; gene_biotype "protein_coding"; transcript_name "Agap2-201"; transcript_source "ensembl"; transcript_biotype "protein_coding"; protein_id "ENSRNOP00000029533"; protein_version "5"; tag "Ensembl_canonical";
7	ensembl	exon	64797365	64797587	0	+	.	gene_id "ENSRNOG00000025584"; gene_version "8"; transcript_id "ENSRNOT00000117693"; transcript_version "2"; exon_number "17"; gene_name "Agap2"; gene_source "ensembl"; gene_biotype "protein_coding"; transcript_name "Agap2-203"; transcript_source "ensembl"; transcript_biotype "protein_coding"; exon_id "ENSRNOE00000245113"; exon_version "1";
7	ensembl	CDS	64797365	64797587	0	+	2	gene_id "ENSRNOG00000025584"; gene_version "8"; transcript_id "ENSRNOT00000117693"; transcript_version "2"; exon_number "17"; gene_name "Agap2"; gene_source "ensembl"; gene_biotype "protein_coding"; transcript_name "Agap2-203"; transcript_source "ensembl"; transcript_biotype "protein_coding"; protein_id "ENSRNOP00000093674"; protein_version "1";
7	ensembl	exon	64797683	64797938	0	+	.	gene_id "ENSRNOG00000025584"; gene_version "8"; transcript_id "ENSRNOT00000136987"; transcript_version "1"; exon_number "19"; gene_name "Agap2"; gene_source "ensembl"; gene_biotype "protein_coding"; transcript_name "Agap2-204"; transcript_source "ensembl"; transcript_biotype "protein_coding"; exon_id "ENSRNOE00000245109"; exon_version "1";
7	ensembl	CDS	64797683	64797938	0	+	1	gene_id "ENSRNOG00000025584"; gene_version "8"; transcript_id "ENSRNOT00000136987"; transcript_version "1"; exon_number "19"; gene_name "Agap2"; gene_source "ensembl"; gene_biotype "protein_coding"; transcript_name "Agap2-204"; transcript_source "ensembl"; transcript_biotype "protein_coding"; protein_id "ENSRNOP00000109311"; protein_version "1";
7	ensembl	exon	64797683	64797938	0	+	.	gene_id "ENSRNOG00000025584"; gene_version "8"; transcript_id "ENSRNOT00000084012"; transcript_version "3"; exon_number "17"; gene_name "Agap2"; gene_source "ensembl"; gene_biotype "protein_coding"; transcript_name "Agap2-202"; transcript_source "ensembl"; transcript_biotype "protein_coding"; exon_id "ENSRNOE00000245109"; exon_version "1";
7	ensembl	CDS	64797683	64797938	0	+	1	gene_id "ENSRNOG00000025584"; gene_version "8"; transcript_id "ENSRNOT00000084012"; transcript_version "3"; exon_number "17"; gene_name "Agap2"; gene_source "ensembl"; gene_biotype "protein_coding"; transcript_name "Agap2-202"; transcript_source "ensembl"; transcript_biotype "protein_coding"; protein_id "ENSRNOP00000069597"; protein_version "2";
7	ensembl	exon	64797683	64797938	0	+	.	gene_id "ENSRNOG00000025584"; gene_version "8"; transcript_id "ENSRNOT00000117693"; transcript_version "2"; exon_number "18"; gene_name "Agap2"; gene_source "ensembl"; gene_biotype "protein_coding"; transcript_name "Agap2-203"; transcript_source "ensembl"; transcript_biotype "protein_coding"; exon_id "ENSRNOE00000245109"; exon_version "1";
7	ensembl	CDS	64797683	64797938	0	+	1	gene_id "ENSRNOG00000025584"; gene_version "8"; transcript_id "ENSRNOT00000117693"; transcript_version "2"; exon_number "18"; gene_name "Agap2"; gene_source "ensembl"; gene_biotype "protein_coding"; transcript_name "Agap2-203"; transcript_source "ensembl"; transcript_biotype "protein_coding"; protein_id "ENSRNOP00000093674"; protein_version "1";
7	ensembl	exon	64797683	64797954	0	+	.	gene_id "ENSRNOG00000025584"; gene_version "8"; transcript_id "ENSRNOT00000031230"; transcript_version "8"; exon_number "18"; gene_name "Agap2"; gene_source "ensembl"; gene_biotype "protein_coding"; transcript_name "Agap2-201"; transcript_source "ensembl"; transcript_biotype "protein_coding"; exon_id "ENSRNOE00000778669"; exon_version "1"; tag "Ensembl_canonical";
7	ensembl	CDS	64797683	64797954	0	+	1	gene_id "ENSRNOG00000025584"; gene_version "8"; transcript_id "ENSRNOT00000031230"; transcript_version "8"; exon_number "18"; gene_name "Agap2"; gene_source "ensembl"; gene_biotype "protein_coding"; transcript_name "Agap2-201"; transcript_source "ensembl"; transcript_biotype "protein_coding"; protein_id "ENSRNOP00000029533"; protein_version "5"; tag "Ensembl_canonical";
7	ensembl	CDS	64798059	64798298	0	+	0	gene_id "ENSRNOG00000025584"; gene_version "8"; transcript_id "ENSRNOT00000136987"; transcript_version "1"; exon_number "20"; gene_name "Agap2"; gene_source "ensembl"; gene_biotype "protein_coding"; transcript_name "Agap2-204"; transcript_source "ensembl"; transcript_biotype "protein_coding"; protein_id "ENSRNOP00000109311"; protein_version "1";
7	ensembl	CDS	64798059	64798298	0	+	0	gene_id "ENSRNOG00000025584"; gene_version "8"; transcript_id "ENSRNOT00000084012"; transcript_version "3"; exon_number "18"; gene_name "Agap2"; gene_source "ensembl"; gene_biotype "protein_coding"; transcript_name "Agap2-202"; transcript_source "ensembl"; transcript_biotype "protein_coding"; protein_id "ENSRNOP00000069597"; protein_version "2";
7	ensembl	CDS	64798059	64798298	0	+	0	gene_id "ENSRNOG00000025584"; gene_version "8"; transcript_id "ENSRNOT00000117693"; transcript_version "2"; exon_number "19"; gene_name "Agap2"; gene_source "ensembl"; gene_biotype "protein_coding"; transcript_name "Agap2-203"; transcript_source "ensembl"; transcript_biotype "protein_coding"; protein_id "ENSRNOP00000093674"; protein_version "1";
7	ensembl	CDS	64798059	64798636	0	+	2	gene_id "ENSRNOG00000025584"; gene_version "8"; transcript_id "ENSRNOT00000031230"; transcript_version "8"; exon_number "19"; gene_name "Agap2"; gene_source "ensembl"; gene_biotype "protein_coding"; transcript_name "Agap2-201"; transcript_source "ensembl"; transcript_biotype "protein_coding"; protein_id "ENSRNOP00000029533"; protein_version "5"; tag "Ensembl_canonical";
7	ensembl	exon	64798059	64799623	0	+	.	gene_id "ENSRNOG00000025584"; gene_version "8"; transcript_id "ENSRNOT00000117693"; transcript_version "2"; exon_number "19"; gene_name "Agap2"; gene_source "ensembl"; gene_biotype "protein_coding"; transcript_name "Agap2-203"; transcript_source "ensembl"; transcript_biotype "protein_coding"; exon_id "ENSRNOE00000749023"; exon_version "1";
7	ensembl	exon	64798059	64799624	0	+	.	gene_id "ENSRNOG00000025584"; gene_version "8"; transcript_id "ENSRNOT00000136987"; transcript_version "1"; exon_number "20"; gene_name "Agap2"; gene_source "ensembl"; gene_biotype "protein_coding"; transcript_name "Agap2-204"; transcript_source "ensembl"; transcript_biotype "protein_coding"; exon_id "ENSRNOE00000492393"; exon_version "1";
7	ensembl	exon	64798059	64799624	0	+	.	gene_id "ENSRNOG00000025584"; gene_version "8"; transcript_id "ENSRNOT00000084012"; transcript_version "3"; exon_number "18"; gene_name "Agap2"; gene_source "ensembl"; gene_biotype "protein_coding"; transcript_name "Agap2-202"; transcript_source "ensembl"; transcript_biotype "protein_coding"; exon_id "ENSRNOE00000492393"; exon_version "1";
7	ensembl	exon	64798059	64799640	0	+	.	gene_id "ENSRNOG00000025584"; gene_version "8"; transcript_id "ENSRNOT00000031230"; transcript_version "8"; exon_number "19"; gene_name "Agap2"; gene_source "ensembl"; gene_biotype "protein_coding"; transcript_name "Agap2-201"; transcript_source "ensembl"; transcript_biotype "protein_coding"; exon_id "ENSRNOE00000770986"; exon_version "1"; tag "Ensembl_canonical";
7	ensembl	stop_codon	64798299	64798301	0	+	0	gene_id "ENSRNOG00000025584"; gene_version "8"; transcript_id "ENSRNOT00000136987"; transcript_version "1"; exon_number "20"; gene_name "Agap2"; gene_source "ensembl"; gene_biotype "protein_coding"; transcript_name "Agap2-204"; transcript_source "ensembl"; transcript_biotype "protein_coding";
7	ensembl	stop_codon	64798299	64798301	0	+	0	gene_id "ENSRNOG00000025584"; gene_version "8"; transcript_id "ENSRNOT00000084012"; transcript_version "3"; exon_number "18"; gene_name "Agap2"; gene_source "ensembl"; gene_biotype "protein_coding"; transcript_name "Agap2-202"; transcript_source "ensembl"; transcript_biotype "protein_coding";
7	ensembl	stop_codon	64798299	64798301	0	+	0	gene_id "ENSRNOG00000025584"; gene_version "8"; transcript_id "ENSRNOT00000117693"; transcript_version "2"; exon_number "19"; gene_name "Agap2"; gene_source "ensembl"; gene_biotype "protein_coding"; transcript_name "Agap2-203"; transcript_source "ensembl"; transcript_biotype "protein_coding";
7	ensembl	three_prime_utr	64798302	64799623	0	+	.	gene_id "ENSRNOG00000025584"; gene_version "8"; transcript_id "ENSRNOT00000117693"; transcript_version "2"; gene_name "Agap2"; gene_source "ensembl"; gene_biotype "protein_coding"; transcript_name "Agap2-203"; transcript_source "ensembl"; transcript_biotype "protein_coding";
7	ensembl	three_prime_utr	64798302	64799624	0	+	.	gene_id "ENSRNOG00000025584"; gene_version "8"; transcript_id "ENSRNOT00000136987"; transcript_version "1"; gene_name "Agap2"; gene_source "ensembl"; gene_biotype "protein_coding"; transcript_name "Agap2-204"; transcript_source "ensembl"; transcript_biotype "protein_coding";
7	ensembl	three_prime_utr	64798302	64799624	0	+	.	gene_id "ENSRNOG00000025584"; gene_version "8"; transcript_id "ENSRNOT00000084012"; transcript_version "3"; gene_name "Agap2"; gene_source "ensembl"; gene_biotype "protein_coding"; transcript_name "Agap2-202"; transcript_source "ensembl"; transcript_biotype "protein_coding";
7	ensembl	stop_codon	64798637	64798639	0	+	0	gene_id "ENSRNOG00000025584"; gene_version "8"; transcript_id "ENSRNOT00000031230"; transcript_version "8"; exon_number "19"; gene_name "Agap2"; gene_source "ensembl"; gene_biotype "protein_coding"; transcript_name "Agap2-201"; transcript_source "ensembl"; transcript_biotype "protein_coding"; tag "Ensembl_canonical";
7	ensembl	three_prime_utr	64798640	64799640	0	+	.	gene_id "ENSRNOG00000025584"; gene_version "8"; transcript_id "ENSRNOT00000031230"; transcript_version "8"; gene_name "Agap2"; gene_source "ensembl"; gene_biotype "protein_coding"; transcript_name "Agap2-201"; transcript_source "ensembl"; transcript_biotype "protein_coding"; tag "Ensembl_canonical";
7	sraer114_es	exon	64861159	64861247	8.7343154520178	+	.	gene_id "ENSRNOG00000004839"; transcript_id "ENSRNOG00000004839_tx_2"; exon_id "7_64861159_64861247_+"; exonnum "1"; txlen "2186";
7	sraer114_es	exon	64861159	64861247	0.028092916471515	+	.	gene_id "ENSRNOG00000004839"; transcript_id "ENSRNOG00000004839_tx_4"; exon_id "7_64861159_64861247_+"; exonnum "1"; txlen "2257";
7	sraer114_mid	exon	64872650	64872720	0.028092916471515	+	.	gene_id "ENSRNOG00000004839"; transcript_id "ENSRNOG00000004839_tx_4"; exon_id "7_64872650_64872720_+"; exonnum "2"; txlen "2257";
7	ensembl	five_prime_utr	64874022	64875005	0	+	.	gene_id "ENSRNOG00000004839"; gene_version "7"; transcript_id "ENSRNOT00000097144"; transcript_version "2"; gene_name "B4galnt1"; gene_source "ensembl"; gene_biotype "protein_coding"; transcript_name "B4galnt1-202"; transcript_source "ensembl"; transcript_biotype "protein_coding"; tag "Ensembl_canonical";
7	ensembl	exon	64874022	64875067	0	+	.	gene_id "ENSRNOG00000004839"; gene_version "7"; transcript_id "ENSRNOT00000097144"; transcript_version "2"; exon_number "1"; gene_name "B4galnt1"; gene_source "ensembl"; gene_biotype "protein_coding"; transcript_name "B4galnt1-202"; transcript_source "ensembl"; transcript_biotype "protein_coding"; exon_id "ENSRNOE00000538919"; exon_version "3"; tag "Ensembl_canonical";
7	ensembl	gene	64874022	64881516	0	+	.	gene_id "ENSRNOG00000004839"; gene_version "7"; gene_name "B4galnt1"; gene_source "ensembl"; gene_biotype "protein_coding";
7	ensembl	transcript	64874022	64881516	0	+	.	gene_id "ENSRNOG00000004839"; gene_version "7"; transcript_id "ENSRNOT00000097144"; transcript_version "2"; gene_name "B4galnt1"; gene_source "ensembl"; gene_biotype "protein_coding"; transcript_name "B4galnt1-202"; transcript_source "ensembl"; transcript_biotype "protein_coding"; tag "Ensembl_canonical";
7	ensembl	exon	64874058	64874179	0	+	.	gene_id "ENSRNOG00000004839"; gene_version "7"; transcript_id "ENSRNOT00000104089"; transcript_version "2"; exon_number "1"; gene_name "B4galnt1"; gene_source "ensembl"; gene_biotype "protein_coding"; transcript_name "B4galnt1-203"; transcript_source "ensembl"; transcript_biotype "protein_coding"; exon_id "ENSRNOE00000700728"; exon_version "1";
7	ensembl	five_prime_utr	64874058	64874179	0	+	.	gene_id "ENSRNOG00000004839"; gene_version "7"; transcript_id "ENSRNOT00000104089"; transcript_version "2"; gene_name "B4galnt1"; gene_source "ensembl"; gene_biotype "protein_coding"; transcript_name "B4galnt1-203"; transcript_source "ensembl"; transcript_biotype "protein_coding";
7	ensembl	exon	64874058	64874179	0	+	.	gene_id "ENSRNOG00000004839"; gene_version "7"; transcript_id "ENSRNOT00000046099"; transcript_version "5"; exon_number "1"; gene_name "B4galnt1"; gene_source "ensembl"; gene_biotype "protein_coding"; transcript_name "B4galnt1-201"; transcript_source "ensembl"; transcript_biotype "protein_coding"; exon_id "ENSRNOE00000700728"; exon_version "1";
7	ensembl	five_prime_utr	64874058	64874179	0	+	.	gene_id "ENSRNOG00000004839"; gene_version "7"; transcript_id "ENSRNOT00000046099"; transcript_version "5"; gene_name "B4galnt1"; gene_source "ensembl"; gene_biotype "protein_coding"; transcript_name "B4galnt1-201"; transcript_source "ensembl"; transcript_biotype "protein_coding";
7	ensembl	transcript	64874058	64881511	0	+	.	gene_id "ENSRNOG00000004839"; gene_version "7"; transcript_id "ENSRNOT00000104089"; transcript_version "2"; gene_name "B4galnt1"; gene_source "ensembl"; gene_biotype "protein_coding"; transcript_name "B4galnt1-203"; transcript_source "ensembl"; transcript_biotype "protein_coding";
7	ensembl	transcript	64874058	64881511	0	+	.	gene_id "ENSRNOG00000004839"; gene_version "7"; transcript_id "ENSRNOT00000046099"; transcript_version "5"; gene_name "B4galnt1"; gene_source "ensembl"; gene_biotype "protein_coding"; transcript_name "B4galnt1-201"; transcript_source "ensembl"; transcript_biotype "protein_coding";
7	ensembl	exon	64874534	64874736	0	+	.	gene_id "ENSRNOG00000004839"; gene_version "7"; transcript_id "ENSRNOT00000104089"; transcript_version "2"; exon_number "2"; gene_name "B4galnt1"; gene_source "ensembl"; gene_biotype "protein_coding"; transcript_name "B4galnt1-203"; transcript_source "ensembl"; transcript_biotype "protein_coding"; exon_id "ENSRNOE00000364462"; exon_version "4";
7	ensembl	five_prime_utr	64874534	64874736	0	+	.	gene_id "ENSRNOG00000004839"; gene_version "7"; transcript_id "ENSRNOT00000104089"; transcript_version "2"; gene_name "B4galnt1"; gene_source "ensembl"; gene_biotype "protein_coding"; transcript_name "B4galnt1-203"; transcript_source "ensembl"; transcript_biotype "protein_coding";
7	ensembl	exon	64874534	64874736	0	+	.	gene_id "ENSRNOG00000004839"; gene_version "7"; transcript_id "ENSRNOT00000046099"; transcript_version "5"; exon_number "2"; gene_name "B4galnt1"; gene_source "ensembl"; gene_biotype "protein_coding"; transcript_name "B4galnt1-201"; transcript_source "ensembl"; transcript_biotype "protein_coding"; exon_id "ENSRNOE00000364462"; exon_version "4";
7	ensembl	five_prime_utr	64874534	64874736	0	+	.	gene_id "ENSRNOG00000004839"; gene_version "7"; transcript_id "ENSRNOT00000046099"; transcript_version "5"; gene_name "B4galnt1"; gene_source "ensembl"; gene_biotype "protein_coding"; transcript_name "B4galnt1-201"; transcript_source "ensembl"; transcript_biotype "protein_coding";
7	ensembl	start_codon	64875006	64875008	0	+	0	gene_id "ENSRNOG00000004839"; gene_version "7"; transcript_id "ENSRNOT00000097144"; transcript_version "2"; exon_number "1"; gene_name "B4galnt1"; gene_source "ensembl"; gene_biotype "protein_coding"; transcript_name "B4galnt1-202"; transcript_source "ensembl"; transcript_biotype "protein_coding"; tag "Ensembl_canonical";
7	ensembl	CDS	64875006	64875067	0	+	0	gene_id "ENSRNOG00000004839"; gene_version "7"; transcript_id "ENSRNOT00000097144"; transcript_version "2"; exon_number "1"; gene_name "B4galnt1"; gene_source "ensembl"; gene_biotype "protein_coding"; transcript_name "B4galnt1-202"; transcript_source "ensembl"; transcript_biotype "protein_coding"; protein_id "ENSRNOP00000078917"; protein_version "1"; tag "Ensembl_canonical";
7	ensembl	five_prime_utr	64875215	64875215	0	+	.	gene_id "ENSRNOG00000004839"; gene_version "7"; transcript_id "ENSRNOT00000104089"; transcript_version "2"; gene_name "B4galnt1"; gene_source "ensembl"; gene_biotype "protein_coding"; transcript_name "B4galnt1-203"; transcript_source "ensembl"; transcript_biotype "protein_coding";
7	ensembl	five_prime_utr	64875215	64875215	0	+	.	gene_id "ENSRNOG00000004839"; gene_version "7"; transcript_id "ENSRNOT00000046099"; transcript_version "5"; gene_name "B4galnt1"; gene_source "ensembl"; gene_biotype "protein_coding"; transcript_name "B4galnt1-201"; transcript_source "ensembl"; transcript_biotype "protein_coding";
7	ensembl	exon	64875215	64875433	0	+	.	gene_id "ENSRNOG00000004839"; gene_version "7"; transcript_id "ENSRNOT00000104089"; transcript_version "2"; exon_number "3"; gene_name "B4galnt1"; gene_source "ensembl"; gene_biotype "protein_coding"; transcript_name "B4galnt1-203"; transcript_source "ensembl"; transcript_biotype "protein_coding"; exon_id "ENSRNOE00000045912"; exon_version "1";
7	ensembl	exon	64875215	64875433	0	+	.	gene_id "ENSRNOG00000004839"; gene_version "7"; transcript_id "ENSRNOT00000046099"; transcript_version "5"; exon_number "3"; gene_name "B4galnt1"; gene_source "ensembl"; gene_biotype "protein_coding"; transcript_name "B4galnt1-201"; transcript_source "ensembl"; transcript_biotype "protein_coding"; exon_id "ENSRNOE00000045912"; exon_version "1";
7	ensembl	exon	64875215	64875433	0	+	.	gene_id "ENSRNOG00000004839"; gene_version "7"; transcript_id "ENSRNOT00000097144"; transcript_version "2"; exon_number "2"; gene_name "B4galnt1"; gene_source "ensembl"; gene_biotype "protein_coding"; transcript_name "B4galnt1-202"; transcript_source "ensembl"; transcript_biotype "protein_coding"; exon_id "ENSRNOE00000623145"; exon_version "1"; tag "Ensembl_canonical";
7	ensembl	CDS	64875215	64875433	0	+	1	gene_id "ENSRNOG00000004839"; gene_version "7"; transcript_id "ENSRNOT00000097144"; transcript_version "2"; exon_number "2"; gene_name "B4galnt1"; gene_source "ensembl"; gene_biotype "protein_coding"; transcript_name "B4galnt1-202"; transcript_source "ensembl"; transcript_biotype "protein_coding"; protein_id "ENSRNOP00000078917"; protein_version "1"; tag "Ensembl_canonical";
7	ENSEMBL114_rn	exon	64875215	64875433	8.7343154520178	+	.	gene_id "ENSRNOG00000004839"; transcript_id "ENSRNOG00000004839_tx_2"; exon_id "7_64875215_64875433_+"; exonnum "2"; txlen "2186";
7	ENSEMBL114_rn	exon	64875215	64875433	0.028092916471515	+	.	gene_id "ENSRNOG00000004839"; transcript_id "ENSRNOG00000004839_tx_4"; exon_id "7_64875215_64875433_+"; exonnum "3"; txlen "2257";
7	ensembl	start_codon	64875216	64875218	0	+	0	gene_id "ENSRNOG00000004839"; gene_version "7"; transcript_id "ENSRNOT00000104089"; transcript_version "2"; exon_number "3"; gene_name "B4galnt1"; gene_source "ensembl"; gene_biotype "protein_coding"; transcript_name "B4galnt1-203"; transcript_source "ensembl"; transcript_biotype "protein_coding";
7	ensembl	start_codon	64875216	64875218	0	+	0	gene_id "ENSRNOG00000004839"; gene_version "7"; transcript_id "ENSRNOT00000046099"; transcript_version "5"; exon_number "3"; gene_name "B4galnt1"; gene_source "ensembl"; gene_biotype "protein_coding"; transcript_name "B4galnt1-201"; transcript_source "ensembl"; transcript_biotype "protein_coding";
7	ensembl	CDS	64875216	64875433	0	+	0	gene_id "ENSRNOG00000004839"; gene_version "7"; transcript_id "ENSRNOT00000104089"; transcript_version "2"; exon_number "3"; gene_name "B4galnt1"; gene_source "ensembl"; gene_biotype "protein_coding"; transcript_name "B4galnt1-203"; transcript_source "ensembl"; transcript_biotype "protein_coding"; protein_id "ENSRNOP00000088949"; protein_version "2";
7	ensembl	CDS	64875216	64875433	0	+	0	gene_id "ENSRNOG00000004839"; gene_version "7"; transcript_id "ENSRNOT00000046099"; transcript_version "5"; exon_number "3"; gene_name "B4galnt1"; gene_source "ensembl"; gene_biotype "protein_coding"; transcript_name "B4galnt1-201"; transcript_source "ensembl"; transcript_biotype "protein_coding"; protein_id "ENSRNOP00000048586"; protein_version "3";
7	ensembl	exon	64875930	64876094	0	+	.	gene_id "ENSRNOG00000004839"; gene_version "7"; transcript_id "ENSRNOT00000104089"; transcript_version "2"; exon_number "4"; gene_name "B4galnt1"; gene_source "ensembl"; gene_biotype "protein_coding"; transcript_name "B4galnt1-203"; transcript_source "ensembl"; transcript_biotype "protein_coding"; exon_id "ENSRNOE00000045951"; exon_version "1";
7	ensembl	CDS	64875930	64876094	0	+	1	gene_id "ENSRNOG00000004839"; gene_version "7"; transcript_id "ENSRNOT00000104089"; transcript_version "2"; exon_number "4"; gene_name "B4galnt1"; gene_source "ensembl"; gene_biotype "protein_coding"; transcript_name "B4galnt1-203"; transcript_source "ensembl"; transcript_biotype "protein_coding"; protein_id "ENSRNOP00000088949"; protein_version "2";
7	ensembl	exon	64875930	64876094	0	+	.	gene_id "ENSRNOG00000004839"; gene_version "7"; transcript_id "ENSRNOT00000046099"; transcript_version "5"; exon_number "4"; gene_name "B4galnt1"; gene_source "ensembl"; gene_biotype "protein_coding"; transcript_name "B4galnt1-201"; transcript_source "ensembl"; transcript_biotype "protein_coding"; exon_id "ENSRNOE00000045951"; exon_version "1";
7	ensembl	CDS	64875930	64876094	0	+	1	gene_id "ENSRNOG00000004839"; gene_version "7"; transcript_id "ENSRNOT00000046099"; transcript_version "5"; exon_number "4"; gene_name "B4galnt1"; gene_source "ensembl"; gene_biotype "protein_coding"; transcript_name "B4galnt1-201"; transcript_source "ensembl"; transcript_biotype "protein_coding"; protein_id "ENSRNOP00000048586"; protein_version "3";
7	ensembl	exon	64875930	64876094	0	+	.	gene_id "ENSRNOG00000004839"; gene_version "7"; transcript_id "ENSRNOT00000097144"; transcript_version "2"; exon_number "3"; gene_name "B4galnt1"; gene_source "ensembl"; gene_biotype "protein_coding"; transcript_name "B4galnt1-202"; transcript_source "ensembl"; transcript_biotype "protein_coding"; exon_id "ENSRNOE00000045951"; exon_version "1"; tag "Ensembl_canonical";
7	ensembl	CDS	64875930	64876094	0	+	1	gene_id "ENSRNOG00000004839"; gene_version "7"; transcript_id "ENSRNOT00000097144"; transcript_version "2"; exon_number "3"; gene_name "B4galnt1"; gene_source "ensembl"; gene_biotype "protein_coding"; transcript_name "B4galnt1-202"; transcript_source "ensembl"; transcript_biotype "protein_coding"; protein_id "ENSRNOP00000078917"; protein_version "1"; tag "Ensembl_canonical";
7	ENSEMBL114_rn	exon	64875930	64876094	8.7343154520178	+	.	gene_id "ENSRNOG00000004839"; transcript_id "ENSRNOG00000004839_tx_2"; exon_id "7_64875930_64876094_+"; exonnum "3"; txlen "2186";
7	ENSEMBL114_rn	exon	64875930	64876094	0.028092916471515	+	.	gene_id "ENSRNOG00000004839"; transcript_id "ENSRNOG00000004839_tx_4"; exon_id "7_64875930_64876094_+"; exonnum "4"; txlen "2257";
7	ensembl	exon	64876211	64876317	0	+	.	gene_id "ENSRNOG00000004839"; gene_version "7"; transcript_id "ENSRNOT00000104089"; transcript_version "2"; exon_number "5"; gene_name "B4galnt1"; gene_source "ensembl"; gene_biotype "protein_coding"; transcript_name "B4galnt1-203"; transcript_source "ensembl"; transcript_biotype "protein_coding"; exon_id "ENSRNOE00000045977"; exon_version "1";
7	ensembl	CDS	64876211	64876317	0	+	1	gene_id "ENSRNOG00000004839"; gene_version "7"; transcript_id "ENSRNOT00000104089"; transcript_version "2"; exon_number "5"; gene_name "B4galnt1"; gene_source "ensembl"; gene_biotype "protein_coding"; transcript_name "B4galnt1-203"; transcript_source "ensembl"; transcript_biotype "protein_coding"; protein_id "ENSRNOP00000088949"; protein_version "2";
7	ensembl	exon	64876211	64876317	0	+	.	gene_id "ENSRNOG00000004839"; gene_version "7"; transcript_id "ENSRNOT00000097144"; transcript_version "2"; exon_number "4"; gene_name "B4galnt1"; gene_source "ensembl"; gene_biotype "protein_coding"; transcript_name "B4galnt1-202"; transcript_source "ensembl"; transcript_biotype "protein_coding"; exon_id "ENSRNOE00000045977"; exon_version "1"; tag "Ensembl_canonical";
7	ensembl	CDS	64876211	64876317	0	+	1	gene_id "ENSRNOG00000004839"; gene_version "7"; transcript_id "ENSRNOT00000097144"; transcript_version "2"; exon_number "4"; gene_name "B4galnt1"; gene_source "ensembl"; gene_biotype "protein_coding"; transcript_name "B4galnt1-202"; transcript_source "ensembl"; transcript_biotype "protein_coding"; protein_id "ENSRNOP00000078917"; protein_version "1"; tag "Ensembl_canonical";
7	ENSEMBL114_rn	exon	64876211	64876317	8.7343154520178	+	.	gene_id "ENSRNOG00000004839"; transcript_id "ENSRNOG00000004839_tx_2"; exon_id "7_64876211_64876317_+"; exonnum "4"; txlen "2186";
7	ENSEMBL114_rn	exon	64876211	64876317	0.028092916471515	+	.	gene_id "ENSRNOG00000004839"; transcript_id "ENSRNOG00000004839_tx_4"; exon_id "7_64876211_64876317_+"; exonnum "5"; txlen "2257";
7	ensembl	exon	64876211	64876349	0	+	.	gene_id "ENSRNOG00000004839"; gene_version "7"; transcript_id "ENSRNOT00000046099"; transcript_version "5"; exon_number "5"; gene_name "B4galnt1"; gene_source "ensembl"; gene_biotype "protein_coding"; transcript_name "B4galnt1-201"; transcript_source "ensembl"; transcript_biotype "protein_coding"; exon_id "ENSRNOE00000617291"; exon_version "1";
7	ensembl	CDS	64876211	64876349	0	+	1	gene_id "ENSRNOG00000004839"; gene_version "7"; transcript_id "ENSRNOT00000046099"; transcript_version "5"; exon_number "5"; gene_name "B4galnt1"; gene_source "ensembl"; gene_biotype "protein_coding"; transcript_name "B4galnt1-201"; transcript_source "ensembl"; transcript_biotype "protein_coding"; protein_id "ENSRNOP00000048586"; protein_version "3";
7	ensembl	exon	64876683	64876723	0	+	.	gene_id "ENSRNOG00000004839"; gene_version "7"; transcript_id "ENSRNOT00000104089"; transcript_version "2"; exon_number "6"; gene_name "B4galnt1"; gene_source "ensembl"; gene_biotype "protein_coding"; transcript_name "B4galnt1-203"; transcript_source "ensembl"; transcript_biotype "protein_coding"; exon_id "ENSRNOE00000046013"; exon_version "1";
7	ensembl	CDS	64876683	64876723	0	+	2	gene_id "ENSRNOG00000004839"; gene_version "7"; transcript_id "ENSRNOT00000104089"; transcript_version "2"; exon_number "6"; gene_name "B4galnt1"; gene_source "ensembl"; gene_biotype "protein_coding"; transcript_name "B4galnt1-203"; transcript_source "ensembl"; transcript_biotype "protein_coding"; protein_id "ENSRNOP00000088949"; protein_version "2";
7	ensembl	exon	64876683	64876723	0	+	.	gene_id "ENSRNOG00000004839"; gene_version "7"; transcript_id "ENSRNOT00000097144"; transcript_version "2"; exon_number "5"; gene_name "B4galnt1"; gene_source "ensembl"; gene_biotype "protein_coding"; transcript_name "B4galnt1-202"; transcript_source "ensembl"; transcript_biotype "protein_coding"; exon_id "ENSRNOE00000046013"; exon_version "1"; tag "Ensembl_canonical";
7	ensembl	CDS	64876683	64876723	0	+	2	gene_id "ENSRNOG00000004839"; gene_version "7"; transcript_id "ENSRNOT00000097144"; transcript_version "2"; exon_number "5"; gene_name "B4galnt1"; gene_source "ensembl"; gene_biotype "protein_coding"; transcript_name "B4galnt1-202"; transcript_source "ensembl"; transcript_biotype "protein_coding"; protein_id "ENSRNOP00000078917"; protein_version "1"; tag "Ensembl_canonical";
7	ENSEMBL114_rn	exon	64876683	64876723	8.7343154520178	+	.	gene_id "ENSRNOG00000004839"; transcript_id "ENSRNOG00000004839_tx_2"; exon_id "7_64876683_64876723_+"; exonnum "5"; txlen "2186";
7	ENSEMBL114_rn	exon	64876683	64876723	0.028092916471515	+	.	gene_id "ENSRNOG00000004839"; transcript_id "ENSRNOG00000004839_tx_4"; exon_id "7_64876683_64876723_+"; exonnum "6"; txlen "2257";
7	ensembl	exon	64876866	64877046	0	+	.	gene_id "ENSRNOG00000004839"; gene_version "7"; transcript_id "ENSRNOT00000104089"; transcript_version "2"; exon_number "7"; gene_name "B4galnt1"; gene_source "ensembl"; gene_biotype "protein_coding"; transcript_name "B4galnt1-203"; transcript_source "ensembl"; transcript_biotype "protein_coding"; exon_id "ENSRNOE00000046835"; exon_version "1";
7	ensembl	CDS	64876866	64877046	0	+	0	gene_id "ENSRNOG00000004839"; gene_version "7"; transcript_id "ENSRNOT00000104089"; transcript_version "2"; exon_number "7"; gene_name "B4galnt1"; gene_source "ensembl"; gene_biotype "protein_coding"; transcript_name "B4galnt1-203"; transcript_source "ensembl"; transcript_biotype "protein_coding"; protein_id "ENSRNOP00000088949"; protein_version "2";
7	ensembl	exon	64876866	64877046	0	+	.	gene_id "ENSRNOG00000004839"; gene_version "7"; transcript_id "ENSRNOT00000046099"; transcript_version "5"; exon_number "6"; gene_name "B4galnt1"; gene_source "ensembl"; gene_biotype "protein_coding"; transcript_name "B4galnt1-201"; transcript_source "ensembl"; transcript_biotype "protein_coding"; exon_id "ENSRNOE00000046835"; exon_version "1";
7	ensembl	CDS	64876866	64877046	0	+	0	gene_id "ENSRNOG00000004839"; gene_version "7"; transcript_id "ENSRNOT00000046099"; transcript_version "5"; exon_number "6"; gene_name "B4galnt1"; gene_source "ensembl"; gene_biotype "protein_coding"; transcript_name "B4galnt1-201"; transcript_source "ensembl"; transcript_biotype "protein_coding"; protein_id "ENSRNOP00000048586"; protein_version "3";
7	ensembl	exon	64876866	64877046	0	+	.	gene_id "ENSRNOG00000004839"; gene_version "7"; transcript_id "ENSRNOT00000097144"; transcript_version "2"; exon_number "6"; gene_name "B4galnt1"; gene_source "ensembl"; gene_biotype "protein_coding"; transcript_name "B4galnt1-202"; transcript_source "ensembl"; transcript_biotype "protein_coding"; exon_id "ENSRNOE00000046835"; exon_version "1"; tag "Ensembl_canonical";
7	ensembl	CDS	64876866	64877046	0	+	0	gene_id "ENSRNOG00000004839"; gene_version "7"; transcript_id "ENSRNOT00000097144"; transcript_version "2"; exon_number "6"; gene_name "B4galnt1"; gene_source "ensembl"; gene_biotype "protein_coding"; transcript_name "B4galnt1-202"; transcript_source "ensembl"; transcript_biotype "protein_coding"; protein_id "ENSRNOP00000078917"; protein_version "1"; tag "Ensembl_canonical";
7	ENSEMBL114_rn	exon	64876866	64877046	8.7343154520178	+	.	gene_id "ENSRNOG00000004839"; transcript_id "ENSRNOG00000004839_tx_2"; exon_id "7_64876866_64877046_+"; exonnum "6"; txlen "2186";
7	ENSEMBL114_rn	exon	64876866	64877046	0.028092916471515	+	.	gene_id "ENSRNOG00000004839"; transcript_id "ENSRNOG00000004839_tx_4"; exon_id "7_64876866_64877046_+"; exonnum "7"; txlen "2257";
7	ensembl	exon	64878713	64878811	0	+	.	gene_id "ENSRNOG00000004839"; gene_version "7"; transcript_id "ENSRNOT00000104089"; transcript_version "2"; exon_number "8"; gene_name "B4galnt1"; gene_source "ensembl"; gene_biotype "protein_coding"; transcript_name "B4galnt1-203"; transcript_source "ensembl"; transcript_biotype "protein_coding"; exon_id "ENSRNOE00000365910"; exon_version "1";
7	ensembl	CDS	64878713	64878811	0	+	2	gene_id "ENSRNOG00000004839"; gene_version "7"; transcript_id "ENSRNOT00000104089"; transcript_version "2"; exon_number "8"; gene_name "B4galnt1"; gene_source "ensembl"; gene_biotype "protein_coding"; transcript_name "B4galnt1-203"; transcript_source "ensembl"; transcript_biotype "protein_coding"; protein_id "ENSRNOP00000088949"; protein_version "2";
7	ensembl	exon	64878713	64878811	0	+	.	gene_id "ENSRNOG00000004839"; gene_version "7"; transcript_id "ENSRNOT00000046099"; transcript_version "5"; exon_number "7"; gene_name "B4galnt1"; gene_source "ensembl"; gene_biotype "protein_coding"; transcript_name "B4galnt1-201"; transcript_source "ensembl"; transcript_biotype "protein_coding"; exon_id "ENSRNOE00000365910"; exon_version "1";
7	ensembl	CDS	64878713	64878811	0	+	2	gene_id "ENSRNOG00000004839"; gene_version "7"; transcript_id "ENSRNOT00000046099"; transcript_version "5"; exon_number "7"; gene_name "B4galnt1"; gene_source "ensembl"; gene_biotype "protein_coding"; transcript_name "B4galnt1-201"; transcript_source "ensembl"; transcript_biotype "protein_coding"; protein_id "ENSRNOP00000048586"; protein_version "3";
7	ensembl	exon	64878713	64878811	0	+	.	gene_id "ENSRNOG00000004839"; gene_version "7"; transcript_id "ENSRNOT00000097144"; transcript_version "2"; exon_number "7"; gene_name "B4galnt1"; gene_source "ensembl"; gene_biotype "protein_coding"; transcript_name "B4galnt1-202"; transcript_source "ensembl"; transcript_biotype "protein_coding"; exon_id "ENSRNOE00000365910"; exon_version "1"; tag "Ensembl_canonical";
7	ensembl	CDS	64878713	64878811	0	+	2	gene_id "ENSRNOG00000004839"; gene_version "7"; transcript_id "ENSRNOT00000097144"; transcript_version "2"; exon_number "7"; gene_name "B4galnt1"; gene_source "ensembl"; gene_biotype "protein_coding"; transcript_name "B4galnt1-202"; transcript_source "ensembl"; transcript_biotype "protein_coding"; protein_id "ENSRNOP00000078917"; protein_version "1"; tag "Ensembl_canonical";
7	ENSEMBL114_rn	exon	64878713	64878811	8.7343154520178	+	.	gene_id "ENSRNOG00000004839"; transcript_id "ENSRNOG00000004839_tx_2"; exon_id "7_64878713_64878811_+"; exonnum "7"; txlen "2186";
7	ENSEMBL114_rn	exon	64878713	64878811	0.028092916471515	+	.	gene_id "ENSRNOG00000004839"; transcript_id "ENSRNOG00000004839_tx_4"; exon_id "7_64878713_64878811_+"; exonnum "8"; txlen "2257";
7	ensembl	exon	64878935	64879125	0	+	.	gene_id "ENSRNOG00000004839"; gene_version "7"; transcript_id "ENSRNOT00000104089"; transcript_version "2"; exon_number "9"; gene_name "B4galnt1"; gene_source "ensembl"; gene_biotype "protein_coding"; transcript_name "B4galnt1-203"; transcript_source "ensembl"; transcript_biotype "protein_coding"; exon_id "ENSRNOE00000046985"; exon_version "1";
7	ensembl	CDS	64878935	64879125	0	+	2	gene_id "ENSRNOG00000004839"; gene_version "7"; transcript_id "ENSRNOT00000104089"; transcript_version "2"; exon_number "9"; gene_name "B4galnt1"; gene_source "ensembl"; gene_biotype "protein_coding"; transcript_name "B4galnt1-203"; transcript_source "ensembl"; transcript_biotype "protein_coding"; protein_id "ENSRNOP00000088949"; protein_version "2";
7	ensembl	exon	64878935	64879125	0	+	.	gene_id "ENSRNOG00000004839"; gene_version "7"; transcript_id "ENSRNOT00000046099"; transcript_version "5"; exon_number "8"; gene_name "B4galnt1"; gene_source "ensembl"; gene_biotype "protein_coding"; transcript_name "B4galnt1-201"; transcript_source "ensembl"; transcript_biotype "protein_coding"; exon_id "ENSRNOE00000046985"; exon_version "1";
7	ensembl	CDS	64878935	64879125	0	+	2	gene_id "ENSRNOG00000004839"; gene_version "7"; transcript_id "ENSRNOT00000046099"; transcript_version "5"; exon_number "8"; gene_name "B4galnt1"; gene_source "ensembl"; gene_biotype "protein_coding"; transcript_name "B4galnt1-201"; transcript_source "ensembl"; transcript_biotype "protein_coding"; protein_id "ENSRNOP00000048586"; protein_version "3";
7	ensembl	exon	64878935	64879125	0	+	.	gene_id "ENSRNOG00000004839"; gene_version "7"; transcript_id "ENSRNOT00000097144"; transcript_version "2"; exon_number "8"; gene_name "B4galnt1"; gene_source "ensembl"; gene_biotype "protein_coding"; transcript_name "B4galnt1-202"; transcript_source "ensembl"; transcript_biotype "protein_coding"; exon_id "ENSRNOE00000046985"; exon_version "1"; tag "Ensembl_canonical";
7	ensembl	CDS	64878935	64879125	0	+	2	gene_id "ENSRNOG00000004839"; gene_version "7"; transcript_id "ENSRNOT00000097144"; transcript_version "2"; exon_number "8"; gene_name "B4galnt1"; gene_source "ensembl"; gene_biotype "protein_coding"; transcript_name "B4galnt1-202"; transcript_source "ensembl"; transcript_biotype "protein_coding"; protein_id "ENSRNOP00000078917"; protein_version "1"; tag "Ensembl_canonical";
7	ENSEMBL114_rn	exon	64878935	64879125	8.7343154520178	+	.	gene_id "ENSRNOG00000004839"; transcript_id "ENSRNOG00000004839_tx_2"; exon_id "7_64878935_64879125_+"; exonnum "8"; txlen "2186";
7	ENSEMBL114_rn	exon	64878935	64879125	0.028092916471515	+	.	gene_id "ENSRNOG00000004839"; transcript_id "ENSRNOG00000004839_tx_4"; exon_id "7_64878935_64879125_+"; exonnum "9"; txlen "2257";
7	ensembl	exon	64879667	64879807	0	+	.	gene_id "ENSRNOG00000004839"; gene_version "7"; transcript_id "ENSRNOT00000104089"; transcript_version "2"; exon_number "10"; gene_name "B4galnt1"; gene_source "ensembl"; gene_biotype "protein_coding"; transcript_name "B4galnt1-203"; transcript_source "ensembl"; transcript_biotype "protein_coding"; exon_id "ENSRNOE00000047114"; exon_version "1";
7	ensembl	CDS	64879667	64879807	0	+	0	gene_id "ENSRNOG00000004839"; gene_version "7"; transcript_id "ENSRNOT00000104089"; transcript_version "2"; exon_number "10"; gene_name "B4galnt1"; gene_source "ensembl"; gene_biotype "protein_coding"; transcript_name "B4galnt1-203"; transcript_source "ensembl"; transcript_biotype "protein_coding"; protein_id "ENSRNOP00000088949"; protein_version "2";
7	ensembl	exon	64879667	64879807	0	+	.	gene_id "ENSRNOG00000004839"; gene_version "7"; transcript_id "ENSRNOT00000046099"; transcript_version "5"; exon_number "9"; gene_name "B4galnt1"; gene_source "ensembl"; gene_biotype "protein_coding"; transcript_name "B4galnt1-201"; transcript_source "ensembl"; transcript_biotype "protein_coding"; exon_id "ENSRNOE00000047114"; exon_version "1";
7	ensembl	CDS	64879667	64879807	0	+	0	gene_id "ENSRNOG00000004839"; gene_version "7"; transcript_id "ENSRNOT00000046099"; transcript_version "5"; exon_number "9"; gene_name "B4galnt1"; gene_source "ensembl"; gene_biotype "protein_coding"; transcript_name "B4galnt1-201"; transcript_source "ensembl"; transcript_biotype "protein_coding"; protein_id "ENSRNOP00000048586"; protein_version "3";
7	ensembl	exon	64879667	64879807	0	+	.	gene_id "ENSRNOG00000004839"; gene_version "7"; transcript_id "ENSRNOT00000097144"; transcript_version "2"; exon_number "9"; gene_name "B4galnt1"; gene_source "ensembl"; gene_biotype "protein_coding"; transcript_name "B4galnt1-202"; transcript_source "ensembl"; transcript_biotype "protein_coding"; exon_id "ENSRNOE00000047114"; exon_version "1"; tag "Ensembl_canonical";
7	ensembl	CDS	64879667	64879807	0	+	0	gene_id "ENSRNOG00000004839"; gene_version "7"; transcript_id "ENSRNOT00000097144"; transcript_version "2"; exon_number "9"; gene_name "B4galnt1"; gene_source "ensembl"; gene_biotype "protein_coding"; transcript_name "B4galnt1-202"; transcript_source "ensembl"; transcript_biotype "protein_coding"; protein_id "ENSRNOP00000078917"; protein_version "1"; tag "Ensembl_canonical";
7	ENSEMBL114_rn	exon	64879667	64879807	8.7343154520178	+	.	gene_id "ENSRNOG00000004839"; transcript_id "ENSRNOG00000004839_tx_2"; exon_id "7_64879667_64879807_+"; exonnum "9"; txlen "2186";
7	ENSEMBL114_rn	exon	64879667	64879807	0.028092916471515	+	.	gene_id "ENSRNOG00000004839"; transcript_id "ENSRNOG00000004839_tx_4"; exon_id "7_64879667_64879807_+"; exonnum "10"; txlen "2257";
7	ensembl	exon	64879995	64880235	0	+	.	gene_id "ENSRNOG00000004839"; gene_version "7"; transcript_id "ENSRNOT00000104089"; transcript_version "2"; exon_number "11"; gene_name "B4galnt1"; gene_source "ensembl"; gene_biotype "protein_coding"; transcript_name "B4galnt1-203"; transcript_source "ensembl"; transcript_biotype "protein_coding"; exon_id "ENSRNOE00000047143"; exon_version "1";
7	ensembl	CDS	64879995	64880235	0	+	0	gene_id "ENSRNOG00000004839"; gene_version "7"; transcript_id "ENSRNOT00000104089"; transcript_version "2"; exon_number "11"; gene_name "B4galnt1"; gene_source "ensembl"; gene_biotype "protein_coding"; transcript_name "B4galnt1-203"; transcript_source "ensembl"; transcript_biotype "protein_coding"; protein_id "ENSRNOP00000088949"; protein_version "2";
7	ensembl	exon	64879995	64880235	0	+	.	gene_id "ENSRNOG00000004839"; gene_version "7"; transcript_id "ENSRNOT00000046099"; transcript_version "5"; exon_number "10"; gene_name "B4galnt1"; gene_source "ensembl"; gene_biotype "protein_coding"; transcript_name "B4galnt1-201"; transcript_source "ensembl"; transcript_biotype "protein_coding"; exon_id "ENSRNOE00000047143"; exon_version "1";
7	ensembl	CDS	64879995	64880235	0	+	0	gene_id "ENSRNOG00000004839"; gene_version "7"; transcript_id "ENSRNOT00000046099"; transcript_version "5"; exon_number "10"; gene_name "B4galnt1"; gene_source "ensembl"; gene_biotype "protein_coding"; transcript_name "B4galnt1-201"; transcript_source "ensembl"; transcript_biotype "protein_coding"; protein_id "ENSRNOP00000048586"; protein_version "3";
7	ensembl	exon	64879995	64880235	0	+	.	gene_id "ENSRNOG00000004839"; gene_version "7"; transcript_id "ENSRNOT00000097144"; transcript_version "2"; exon_number "10"; gene_name "B4galnt1"; gene_source "ensembl"; gene_biotype "protein_coding"; transcript_name "B4galnt1-202"; transcript_source "ensembl"; transcript_biotype "protein_coding"; exon_id "ENSRNOE00000047143"; exon_version "1"; tag "Ensembl_canonical";
7	ensembl	CDS	64879995	64880235	0	+	0	gene_id "ENSRNOG00000004839"; gene_version "7"; transcript_id "ENSRNOT00000097144"; transcript_version "2"; exon_number "10"; gene_name "B4galnt1"; gene_source "ensembl"; gene_biotype "protein_coding"; transcript_name "B4galnt1-202"; transcript_source "ensembl"; transcript_biotype "protein_coding"; protein_id "ENSRNOP00000078917"; protein_version "1"; tag "Ensembl_canonical";
7	ENSEMBL114_rn	exon	64879995	64880235	8.7343154520178	+	.	gene_id "ENSRNOG00000004839"; transcript_id "ENSRNOG00000004839_tx_2"; exon_id "7_64879995_64880235_+"; exonnum "10"; txlen "2186";
7	ENSEMBL114_rn	exon	64879995	64880235	0.028092916471515	+	.	gene_id "ENSRNOG00000004839"; transcript_id "ENSRNOG00000004839_tx_4"; exon_id "7_64879995_64880235_+"; exonnum "11"; txlen "2257";
7	ensembl	CDS	64880800	64881014	0	+	2	gene_id "ENSRNOG00000004839"; gene_version "7"; transcript_id "ENSRNOT00000104089"; transcript_version "2"; exon_number "12"; gene_name "B4galnt1"; gene_source "ensembl"; gene_biotype "protein_coding"; transcript_name "B4galnt1-203"; transcript_source "ensembl"; transcript_biotype "protein_coding"; protein_id "ENSRNOP00000088949"; protein_version "2";
7	ensembl	CDS	64880800	64881014	0	+	2	gene_id "ENSRNOG00000004839"; gene_version "7"; transcript_id "ENSRNOT00000046099"; transcript_version "5"; exon_number "11"; gene_name "B4galnt1"; gene_source "ensembl"; gene_biotype "protein_coding"; transcript_name "B4galnt1-201"; transcript_source "ensembl"; transcript_biotype "protein_coding"; protein_id "ENSRNOP00000048586"; protein_version "3";
7	ensembl	CDS	64880800	64881014	0	+	2	gene_id "ENSRNOG00000004839"; gene_version "7"; transcript_id "ENSRNOT00000097144"; transcript_version "2"; exon_number "11"; gene_name "B4galnt1"; gene_source "ensembl"; gene_biotype "protein_coding"; transcript_name "B4galnt1-202"; transcript_source "ensembl"; transcript_biotype "protein_coding"; protein_id "ENSRNOP00000078917"; protein_version "1"; tag "Ensembl_canonical";
7	ensembl	exon	64880800	64881511	0	+	.	gene_id "ENSRNOG00000004839"; gene_version "7"; transcript_id "ENSRNOT00000104089"; transcript_version "2"; exon_number "12"; gene_name "B4galnt1"; gene_source "ensembl"; gene_biotype "protein_coding"; transcript_name "B4galnt1-203"; transcript_source "ensembl"; transcript_biotype "protein_coding"; exon_id "ENSRNOE00000392330"; exon_version "5";
7	ensembl	exon	64880800	64881511	0	+	.	gene_id "ENSRNOG00000004839"; gene_version "7"; transcript_id "ENSRNOT00000046099"; transcript_version "5"; exon_number "11"; gene_name "B4galnt1"; gene_source "ensembl"; gene_biotype "protein_coding"; transcript_name "B4galnt1-201"; transcript_source "ensembl"; transcript_biotype "protein_coding"; exon_id "ENSRNOE00000392330"; exon_version "5";
7	ENSEMBL114_rn	exon	64880800	64881511	8.7343154520178	+	.	gene_id "ENSRNOG00000004839"; transcript_id "ENSRNOG00000004839_tx_2"; exon_id "7_64880800_64881511_+"; exonnum "11"; txlen "2186";
7	ENSEMBL114_rn	exon	64880800	64881511	0.028092916471515	+	.	gene_id "ENSRNOG00000004839"; transcript_id "ENSRNOG00000004839_tx_4"; exon_id "7_64880800_64881511_+"; exonnum "12"; txlen "2257";
7	ensembl	exon	64880800	64881516	0	+	.	gene_id "ENSRNOG00000004839"; gene_version "7"; transcript_id "ENSRNOT00000097144"; transcript_version "2"; exon_number "11"; gene_name "B4galnt1"; gene_source "ensembl"; gene_biotype "protein_coding"; transcript_name "B4galnt1-202"; transcript_source "ensembl"; transcript_biotype "protein_coding"; exon_id "ENSRNOE00000598771"; exon_version "2"; tag "Ensembl_canonical";
7	ensembl	stop_codon	64881015	64881017	0	+	0	gene_id "ENSRNOG00000004839"; gene_version "7"; transcript_id "ENSRNOT00000104089"; transcript_version "2"; exon_number "12"; gene_name "B4galnt1"; gene_source "ensembl"; gene_biotype "protein_coding"; transcript_name "B4galnt1-203"; transcript_source "ensembl"; transcript_biotype "protein_coding";
7	ensembl	stop_codon	64881015	64881017	0	+	0	gene_id "ENSRNOG00000004839"; gene_version "7"; transcript_id "ENSRNOT00000046099"; transcript_version "5"; exon_number "11"; gene_name "B4galnt1"; gene_source "ensembl"; gene_biotype "protein_coding"; transcript_name "B4galnt1-201"; transcript_source "ensembl"; transcript_biotype "protein_coding";
7	ensembl	stop_codon	64881015	64881017	0	+	0	gene_id "ENSRNOG00000004839"; gene_version "7"; transcript_id "ENSRNOT00000097144"; transcript_version "2"; exon_number "11"; gene_name "B4galnt1"; gene_source "ensembl"; gene_biotype "protein_coding"; transcript_name "B4galnt1-202"; transcript_source "ensembl"; transcript_biotype "protein_coding"; tag "Ensembl_canonical";
7	ensembl	three_prime_utr	64881018	64881511	0	+	.	gene_id "ENSRNOG00000004839"; gene_version "7"; transcript_id "ENSRNOT00000104089"; transcript_version "2"; gene_name "B4galnt1"; gene_source "ensembl"; gene_biotype "protein_coding"; transcript_name "B4galnt1-203"; transcript_source "ensembl"; transcript_biotype "protein_coding";
7	ensembl	three_prime_utr	64881018	64881511	0	+	.	gene_id "ENSRNOG00000004839"; gene_version "7"; transcript_id "ENSRNOT00000046099"; transcript_version "5"; gene_name "B4galnt1"; gene_source "ensembl"; gene_biotype "protein_coding"; transcript_name "B4galnt1-201"; transcript_source "ensembl"; transcript_biotype "protein_coding";
7	ensembl	three_prime_utr	64881018	64881516	0	+	.	gene_id "ENSRNOG00000004839"; gene_version "7"; transcript_id "ENSRNOT00000097144"; transcript_version "2"; gene_name "B4galnt1"; gene_source "ensembl"; gene_biotype "protein_coding"; transcript_name "B4galnt1-202"; transcript_source "ensembl"; transcript_biotype "protein_coding"; tag "Ensembl_canonical";
7	sraer114_es	exon	64888926	64889319	0.0539755323974469	+	.	gene_id "sraer114_gene_12353"; transcript_id "sraer114_gene_12353_tx_1"; exon_id "7_64888926_64889319_+"; exonnum "1"; txlen "673";
7	sraer114_ss	exon	64890005	64890283	0.0539755323974469	+	.	gene_id "sraer114_gene_12353"; transcript_id "sraer114_gene_12353_tx_1"; exon_id "7_64890005_64890283_+"; exonnum "2"; txlen "673";
7	ensembl	five_prime_utr	64977363	64977575	0	+	.	gene_id "ENSRNOG00000025481"; gene_version "6"; transcript_id "ENSRNOT00000152569"; transcript_version "1"; gene_name "Dctn2"; gene_source "ensembl"; gene_biotype "protein_coding"; transcript_name "Dctn2-209"; transcript_source "ensembl"; transcript_biotype "protein_coding";
7	ensembl	exon	64977363	64977611	0	+	.	gene_id "ENSRNOG00000025481"; gene_version "6"; transcript_id "ENSRNOT00000152569"; transcript_version "1"; exon_number "1"; gene_name "Dctn2"; gene_source "ensembl"; gene_biotype "protein_coding"; transcript_name "Dctn2-209"; transcript_source "ensembl"; transcript_biotype "protein_coding"; exon_id "ENSRNOE00000564268"; exon_version "3";
7	ensembl	gene	64977363	64992873	0	+	.	gene_id "ENSRNOG00000025481"; gene_version "6"; gene_name "Dctn2"; gene_source "ensembl"; gene_biotype "protein_coding";
7	ensembl	transcript	64977363	64992873	0	+	.	gene_id "ENSRNOG00000025481"; gene_version "6"; transcript_id "ENSRNOT00000152569"; transcript_version "1"; gene_name "Dctn2"; gene_source "ensembl"; gene_biotype "protein_coding"; transcript_name "Dctn2-209"; transcript_source "ensembl"; transcript_biotype "protein_coding";
7	ensembl	five_prime_utr	64977387	64977575	0	+	.	gene_id "ENSRNOG00000025481"; gene_version "6"; transcript_id "ENSRNOT00000125518"; transcript_version "1"; gene_name "Dctn2"; gene_source "ensembl"; gene_biotype "protein_coding"; transcript_name "Dctn2-207"; transcript_source "ensembl"; transcript_biotype "protein_coding"; tag "Ensembl_canonical";
7	ensembl	five_prime_utr	64977387	64977575	0	+	.	gene_id "ENSRNOG00000025481"; gene_version "6"; transcript_id "ENSRNOT00000099598"; transcript_version "2"; gene_name "Dctn2"; gene_source "ensembl"; gene_biotype "protein_coding"; transcript_name "Dctn2-204"; transcript_source "ensembl"; transcript_biotype "protein_coding";
7	ensembl	five_prime_utr	64977387	64977575	0	+	.	gene_id "ENSRNOG00000025481"; gene_version "6"; transcript_id "ENSRNOT00000111694"; transcript_version "2"; gene_name "Dctn2"; gene_source "ensembl"; gene_biotype "protein_coding"; transcript_name "Dctn2-206"; transcript_source "ensembl"; transcript_biotype "protein_coding";
7	ensembl	five_prime_utr	64977387	64977575	0	+	.	gene_id "ENSRNOG00000025481"; gene_version "6"; transcript_id "ENSRNOT00000087495"; transcript_version "3"; gene_name "Dctn2"; gene_source "ensembl"; gene_biotype "protein_coding"; transcript_name "Dctn2-202"; transcript_source "ensembl"; transcript_biotype "protein_coding";
7	ensembl	five_prime_utr	64977387	64977575	0	+	.	gene_id "ENSRNOG00000025481"; gene_version "6"; transcript_id "ENSRNOT00000154805"; transcript_version "1"; gene_name "Dctn2"; gene_source "ensembl"; gene_biotype "protein_coding"; transcript_name "Dctn2-210"; transcript_source "ensembl"; transcript_biotype "protein_coding";
7	ensembl	five_prime_utr	64977387	64977575	0	+	.	gene_id "ENSRNOG00000025481"; gene_version "6"; transcript_id "ENSRNOT00000008120"; transcript_version "6"; gene_name "Dctn2"; gene_source "ensembl"; gene_biotype "protein_coding"; transcript_name "Dctn2-201"; transcript_source "ensembl"; transcript_biotype "protein_coding";
7	ensembl	five_prime_utr	64977387	64977575	0	+	.	gene_id "ENSRNOG00000025481"; gene_version "6"; transcript_id "ENSRNOT00000098512"; transcript_version "2"; gene_name "Dctn2"; gene_source "ensembl"; gene_biotype "protein_coding"; transcript_name "Dctn2-203"; transcript_source "ensembl"; transcript_biotype "protein_coding";
7	ensembl	exon	64977387	64977611	0	+	.	gene_id "ENSRNOG00000025481"; gene_version "6"; transcript_id "ENSRNOT00000125518"; transcript_version "1"; exon_number "1"; gene_name "Dctn2"; gene_source "ensembl"; gene_biotype "protein_coding"; transcript_name "Dctn2-207"; transcript_source "ensembl"; transcript_biotype "protein_coding"; exon_id "ENSRNOE00000819451"; exon_version "1"; tag "Ensembl_canonical";
7	ensembl	exon	64977387	64977611	0	+	.	gene_id "ENSRNOG00000025481"; gene_version "6"; transcript_id "ENSRNOT00000099598"; transcript_version "2"; exon_number "1"; gene_name "Dctn2"; gene_source "ensembl"; gene_biotype "protein_coding"; transcript_name "Dctn2-204"; transcript_source "ensembl"; transcript_biotype "protein_coding"; exon_id "ENSRNOE00000819451"; exon_version "1";
7	ensembl	exon	64977387	64977611	0	+	.	gene_id "ENSRNOG00000025481"; gene_version "6"; transcript_id "ENSRNOT00000111694"; transcript_version "2"; exon_number "1"; gene_name "Dctn2"; gene_source "ensembl"; gene_biotype "protein_coding"; transcript_name "Dctn2-206"; transcript_source "ensembl"; transcript_biotype "protein_coding"; exon_id "ENSRNOE00000819451"; exon_version "1";
7	ensembl	exon	64977387	64977611	0	+	.	gene_id "ENSRNOG00000025481"; gene_version "6"; transcript_id "ENSRNOT00000087495"; transcript_version "3"; exon_number "1"; gene_name "Dctn2"; gene_source "ensembl"; gene_biotype "protein_coding"; transcript_name "Dctn2-202"; transcript_source "ensembl"; transcript_biotype "protein_coding"; exon_id "ENSRNOE00000819451"; exon_version "1";
7	ensembl	exon	64977387	64977611	0	+	.	gene_id "ENSRNOG00000025481"; gene_version "6"; transcript_id "ENSRNOT00000154805"; transcript_version "1"; exon_number "1"; gene_name "Dctn2"; gene_source "ensembl"; gene_biotype "protein_coding"; transcript_name "Dctn2-210"; transcript_source "ensembl"; transcript_biotype "protein_coding"; exon_id "ENSRNOE00000819451"; exon_version "1";
7	ensembl	exon	64977387	64977611	0	+	.	gene_id "ENSRNOG00000025481"; gene_version "6"; transcript_id "ENSRNOT00000008120"; transcript_version "6"; exon_number "1"; gene_name "Dctn2"; gene_source "ensembl"; gene_biotype "protein_coding"; transcript_name "Dctn2-201"; transcript_source "ensembl"; transcript_biotype "protein_coding"; exon_id "ENSRNOE00000819451"; exon_version "1";
7	ensembl	exon	64977387	64977611	0	+	.	gene_id "ENSRNOG00000025481"; gene_version "6"; transcript_id "ENSRNOT00000098512"; transcript_version "2"; exon_number "1"; gene_name "Dctn2"; gene_source "ensembl"; gene_biotype "protein_coding"; transcript_name "Dctn2-203"; transcript_source "ensembl"; transcript_biotype "protein_coding"; exon_id "ENSRNOE00000819451"; exon_version "1";
7	ensembl	transcript	64977387	64992871	0	+	.	gene_id "ENSRNOG00000025481"; gene_version "6"; transcript_id "ENSRNOT00000125518"; transcript_version "1"; gene_name "Dctn2"; gene_source "ensembl"; gene_biotype "protein_coding"; transcript_name "Dctn2-207"; transcript_source "ensembl"; transcript_biotype "protein_coding"; tag "Ensembl_canonical";
7	ensembl	transcript	64977387	64992871	0	+	.	gene_id "ENSRNOG00000025481"; gene_version "6"; transcript_id "ENSRNOT00000099598"; transcript_version "2"; gene_name "Dctn2"; gene_source "ensembl"; gene_biotype "protein_coding"; transcript_name "Dctn2-204"; transcript_source "ensembl"; transcript_biotype "protein_coding";
7	ensembl	transcript	64977387	64992871	0	+	.	gene_id "ENSRNOG00000025481"; gene_version "6"; transcript_id "ENSRNOT00000111694"; transcript_version "2"; gene_name "Dctn2"; gene_source "ensembl"; gene_biotype "protein_coding"; transcript_name "Dctn2-206"; transcript_source "ensembl"; transcript_biotype "protein_coding";
7	ensembl	transcript	64977387	64992871	0	+	.	gene_id "ENSRNOG00000025481"; gene_version "6"; transcript_id "ENSRNOT00000087495"; transcript_version "3"; gene_name "Dctn2"; gene_source "ensembl"; gene_biotype "protein_coding"; transcript_name "Dctn2-202"; transcript_source "ensembl"; transcript_biotype "protein_coding";
7	ensembl	transcript	64977387	64992871	0	+	.	gene_id "ENSRNOG00000025481"; gene_version "6"; transcript_id "ENSRNOT00000154805"; transcript_version "1"; gene_name "Dctn2"; gene_source "ensembl"; gene_biotype "protein_coding"; transcript_name "Dctn2-210"; transcript_source "ensembl"; transcript_biotype "protein_coding";
7	ensembl	transcript	64977387	64992871	0	+	.	gene_id "ENSRNOG00000025481"; gene_version "6"; transcript_id "ENSRNOT00000008120"; transcript_version "6"; gene_name "Dctn2"; gene_source "ensembl"; gene_biotype "protein_coding"; transcript_name "Dctn2-201"; transcript_source "ensembl"; transcript_biotype "protein_coding";
7	ensembl	transcript	64977387	64992871	0	+	.	gene_id "ENSRNOG00000025481"; gene_version "6"; transcript_id "ENSRNOT00000098512"; transcript_version "2"; gene_name "Dctn2"; gene_source "ensembl"; gene_biotype "protein_coding"; transcript_name "Dctn2-203"; transcript_source "ensembl"; transcript_biotype "protein_coding";
7	ensembl	exon	64977451	64977611	0	+	.	gene_id "ENSRNOG00000025481"; gene_version "6"; transcript_id "ENSRNOT00000145831"; transcript_version "1"; exon_number "1"; gene_name "Dctn2"; gene_source "ensembl"; gene_biotype "protein_coding"; transcript_name "Dctn2-208"; transcript_source "ensembl"; transcript_biotype "protein_coding"; exon_id "ENSRNOE00000312503"; exon_version "3";
7	ensembl	five_prime_utr	64977451	64977611	0	+	.	gene_id "ENSRNOG00000025481"; gene_version "6"; transcript_id "ENSRNOT00000145831"; transcript_version "1"; gene_name "Dctn2"; gene_source "ensembl"; gene_biotype "protein_coding"; transcript_name "Dctn2-208"; transcript_source "ensembl"; transcript_biotype "protein_coding";
7	ensembl	transcript	64977451	64992873	0	+	.	gene_id "ENSRNOG00000025481"; gene_version "6"; transcript_id "ENSRNOT00000145831"; transcript_version "1"; gene_name "Dctn2"; gene_source "ensembl"; gene_biotype "protein_coding"; transcript_name "Dctn2-208"; transcript_source "ensembl"; transcript_biotype "protein_coding";
7	ensembl	start_codon	64977576	64977578	0	+	0	gene_id "ENSRNOG00000025481"; gene_version "6"; transcript_id "ENSRNOT00000125518"; transcript_version "1"; exon_number "1"; gene_name "Dctn2"; gene_source "ensembl"; gene_biotype "protein_coding"; transcript_name "Dctn2-207"; transcript_source "ensembl"; transcript_biotype "protein_coding"; tag "Ensembl_canonical";
7	ensembl	start_codon	64977576	64977578	0	+	0	gene_id "ENSRNOG00000025481"; gene_version "6"; transcript_id "ENSRNOT00000099598"; transcript_version "2"; exon_number "1"; gene_name "Dctn2"; gene_source "ensembl"; gene_biotype "protein_coding"; transcript_name "Dctn2-204"; transcript_source "ensembl"; transcript_biotype "protein_coding";
7	ensembl	start_codon	64977576	64977578	0	+	0	gene_id "ENSRNOG00000025481"; gene_version "6"; transcript_id "ENSRNOT00000111694"; transcript_version "2"; exon_number "1"; gene_name "Dctn2"; gene_source "ensembl"; gene_biotype "protein_coding"; transcript_name "Dctn2-206"; transcript_source "ensembl"; transcript_biotype "protein_coding";
7	ensembl	start_codon	64977576	64977578	0	+	0	gene_id "ENSRNOG00000025481"; gene_version "6"; transcript_id "ENSRNOT00000087495"; transcript_version "3"; exon_number "1"; gene_name "Dctn2"; gene_source "ensembl"; gene_biotype "protein_coding"; transcript_name "Dctn2-202"; transcript_source "ensembl"; transcript_biotype "protein_coding";
7	ensembl	start_codon	64977576	64977578	0	+	0	gene_id "ENSRNOG00000025481"; gene_version "6"; transcript_id "ENSRNOT00000154805"; transcript_version "1"; exon_number "1"; gene_name "Dctn2"; gene_source "ensembl"; gene_biotype "protein_coding"; transcript_name "Dctn2-210"; transcript_source "ensembl"; transcript_biotype "protein_coding";
7	ensembl	start_codon	64977576	64977578	0	+	0	gene_id "ENSRNOG00000025481"; gene_version "6"; transcript_id "ENSRNOT00000008120"; transcript_version "6"; exon_number "1"; gene_name "Dctn2"; gene_source "ensembl"; gene_biotype "protein_coding"; transcript_name "Dctn2-201"; transcript_source "ensembl"; transcript_biotype "protein_coding";
7	ensembl	start_codon	64977576	64977578	0	+	0	gene_id "ENSRNOG00000025481"; gene_version "6"; transcript_id "ENSRNOT00000098512"; transcript_version "2"; exon_number "1"; gene_name "Dctn2"; gene_source "ensembl"; gene_biotype "protein_coding"; transcript_name "Dctn2-203"; transcript_source "ensembl"; transcript_biotype "protein_coding";
7	ensembl	start_codon	64977576	64977578	0	+	0	gene_id "ENSRNOG00000025481"; gene_version "6"; transcript_id "ENSRNOT00000152569"; transcript_version "1"; exon_number "1"; gene_name "Dctn2"; gene_source "ensembl"; gene_biotype "protein_coding"; transcript_name "Dctn2-209"; transcript_source "ensembl"; transcript_biotype "protein_coding";
7	ensembl	CDS	64977576	64977611	0	+	0	gene_id "ENSRNOG00000025481"; gene_version "6"; transcript_id "ENSRNOT00000125518"; transcript_version "1"; exon_number "1"; gene_name "Dctn2"; gene_source "ensembl"; gene_biotype "protein_coding"; transcript_name "Dctn2-207"; transcript_source "ensembl"; transcript_biotype "protein_coding"; protein_id "ENSRNOP00000102285"; protein_version "1"; tag "Ensembl_canonical";
7	ensembl	CDS	64977576	64977611	0	+	0	gene_id "ENSRNOG00000025481"; gene_version "6"; transcript_id "ENSRNOT00000099598"; transcript_version "2"; exon_number "1"; gene_name "Dctn2"; gene_source "ensembl"; gene_biotype "protein_coding"; transcript_name "Dctn2-204"; transcript_source "ensembl"; transcript_biotype "protein_coding"; protein_id "ENSRNOP00000096519"; protein_version "1";
7	ensembl	CDS	64977576	64977611	0	+	0	gene_id "ENSRNOG00000025481"; gene_version "6"; transcript_id "ENSRNOT00000111694"; transcript_version "2"; exon_number "1"; gene_name "Dctn2"; gene_source "ensembl"; gene_biotype "protein_coding"; transcript_name "Dctn2-206"; transcript_source "ensembl"; transcript_biotype "protein_coding"; protein_id "ENSRNOP00000081052"; protein_version "2";
7	ensembl	CDS	64977576	64977611	0	+	0	gene_id "ENSRNOG00000025481"; gene_version "6"; transcript_id "ENSRNOT00000087495"; transcript_version "3"; exon_number "1"; gene_name "Dctn2"; gene_source "ensembl"; gene_biotype "protein_coding"; transcript_name "Dctn2-202"; transcript_source "ensembl"; transcript_biotype "protein_coding"; protein_id "ENSRNOP00000069048"; protein_version "2";
7	ensembl	CDS	64977576	64977611	0	+	0	gene_id "ENSRNOG00000025481"; gene_version "6"; transcript_id "ENSRNOT00000154805"; transcript_version "1"; exon_number "1"; gene_name "Dctn2"; gene_source "ensembl"; gene_biotype "protein_coding"; transcript_name "Dctn2-210"; transcript_source "ensembl"; transcript_biotype "protein_coding"; protein_id "ENSRNOP00000106919"; protein_version "1";
7	ensembl	CDS	64977576	64977611	0	+	0	gene_id "ENSRNOG00000025481"; gene_version "6"; transcript_id "ENSRNOT00000008120"; transcript_version "6"; exon_number "1"; gene_name "Dctn2"; gene_source "ensembl"; gene_biotype "protein_coding"; transcript_name "Dctn2-201"; transcript_source "ensembl"; transcript_biotype "protein_coding"; protein_id "ENSRNOP00000008120"; protein_version "5";
7	ensembl	CDS	64977576	64977611	0	+	0	gene_id "ENSRNOG00000025481"; gene_version "6"; transcript_id "ENSRNOT00000098512"; transcript_version "2"; exon_number "1"; gene_name "Dctn2"; gene_source "ensembl"; gene_biotype "protein_coding"; transcript_name "Dctn2-203"; transcript_source "ensembl"; transcript_biotype "protein_coding"; protein_id "ENSRNOP00000080467"; protein_version "2";
7	ensembl	CDS	64977576	64977611	0	+	0	gene_id "ENSRNOG00000025481"; gene_version "6"; transcript_id "ENSRNOT00000152569"; transcript_version "1"; exon_number "1"; gene_name "Dctn2"; gene_source "ensembl"; gene_biotype "protein_coding"; transcript_name "Dctn2-209"; transcript_source "ensembl"; transcript_biotype "protein_coding"; protein_id "ENSRNOP00000099441"; protein_version "1";
7	ensembl	five_prime_utr	64977674	64978040	0	+	.	gene_id "ENSRNOG00000025481"; gene_version "6"; transcript_id "ENSRNOT00000102052"; transcript_version "2"; gene_name "Dctn2"; gene_source "ensembl"; gene_biotype "protein_coding"; transcript_name "Dctn2-205"; transcript_source "ensembl"; transcript_biotype "protein_coding";
7	ensembl	exon	64977674	64978088	0	+	.	gene_id "ENSRNOG00000025481"; gene_version "6"; transcript_id "ENSRNOT00000102052"; transcript_version "2"; exon_number "1"; gene_name "Dctn2"; gene_source "ensembl"; gene_biotype "protein_coding"; transcript_name "Dctn2-205"; transcript_source "ensembl"; transcript_biotype "protein_coding"; exon_id "ENSRNOE00000616498"; exon_version "2";
7	ensembl	transcript	64977674	64992871	0	+	.	gene_id "ENSRNOG00000025481"; gene_version "6"; transcript_id "ENSRNOT00000102052"; transcript_version "2"; gene_name "Dctn2"; gene_source "ensembl"; gene_biotype "protein_coding"; transcript_name "Dctn2-205"; transcript_source "ensembl"; transcript_biotype "protein_coding";
7	ensembl	start_codon	64978041	64978043	0	+	0	gene_id "ENSRNOG00000025481"; gene_version "6"; transcript_id "ENSRNOT00000102052"; transcript_version "2"; exon_number "1"; gene_name "Dctn2"; gene_source "ensembl"; gene_biotype "protein_coding"; transcript_name "Dctn2-205"; transcript_source "ensembl"; transcript_biotype "protein_coding";
7	ensembl	CDS	64978041	64978088	0	+	0	gene_id "ENSRNOG00000025481"; gene_version "6"; transcript_id "ENSRNOT00000102052"; transcript_version "2"; exon_number "1"; gene_name "Dctn2"; gene_source "ensembl"; gene_biotype "protein_coding"; transcript_name "Dctn2-205"; transcript_source "ensembl"; transcript_biotype "protein_coding"; protein_id "ENSRNOP00000086082"; protein_version "1";
7	ensembl	exon	64978450	64978518	0	+	.	gene_id "ENSRNOG00000025481"; gene_version "6"; transcript_id "ENSRNOT00000102052"; transcript_version "2"; exon_number "2"; gene_name "Dctn2"; gene_source "ensembl"; gene_biotype "protein_coding"; transcript_name "Dctn2-205"; transcript_source "ensembl"; transcript_biotype "protein_coding"; exon_id "ENSRNOE00000352370"; exon_version "1";
7	ensembl	CDS	64978450	64978518	0	+	0	gene_id "ENSRNOG00000025481"; gene_version "6"; transcript_id "ENSRNOT00000102052"; transcript_version "2"; exon_number "2"; gene_name "Dctn2"; gene_source "ensembl"; gene_biotype "protein_coding"; transcript_name "Dctn2-205"; transcript_source "ensembl"; transcript_biotype "protein_coding"; protein_id "ENSRNOP00000086082"; protein_version "1";
7	ensembl	exon	64978450	64978518	0	+	.	gene_id "ENSRNOG00000025481"; gene_version "6"; transcript_id "ENSRNOT00000145831"; transcript_version "1"; exon_number "2"; gene_name "Dctn2"; gene_source "ensembl"; gene_biotype "protein_coding"; transcript_name "Dctn2-208"; transcript_source "ensembl"; transcript_biotype "protein_coding"; exon_id "ENSRNOE00000689981"; exon_version "1";
7	ensembl	five_prime_utr	64978450	64978518	0	+	.	gene_id "ENSRNOG00000025481"; gene_version "6"; transcript_id "ENSRNOT00000145831"; transcript_version "1"; gene_name "Dctn2"; gene_source "ensembl"; gene_biotype "protein_coding"; transcript_name "Dctn2-208"; transcript_source "ensembl"; transcript_biotype "protein_coding";
7	ensembl	exon	64978450	64978518	0	+	.	gene_id "ENSRNOG00000025481"; gene_version "6"; transcript_id "ENSRNOT00000125518"; transcript_version "1"; exon_number "2"; gene_name "Dctn2"; gene_source "ensembl"; gene_biotype "protein_coding"; transcript_name "Dctn2-207"; transcript_source "ensembl"; transcript_biotype "protein_coding"; exon_id "ENSRNOE00000352370"; exon_version "1"; tag "Ensembl_canonical";
7	ensembl	CDS	64978450	64978518	0	+	0	gene_id "ENSRNOG00000025481"; gene_version "6"; transcript_id "ENSRNOT00000125518"; transcript_version "1"; exon_number "2"; gene_name "Dctn2"; gene_source "ensembl"; gene_biotype "protein_coding"; transcript_name "Dctn2-207"; transcript_source "ensembl"; transcript_biotype "protein_coding"; protein_id "ENSRNOP00000102285"; protein_version "1"; tag "Ensembl_canonical";
7	ensembl	exon	64978450	64978518	0	+	.	gene_id "ENSRNOG00000025481"; gene_version "6"; transcript_id "ENSRNOT00000099598"; transcript_version "2"; exon_number "2"; gene_name "Dctn2"; gene_source "ensembl"; gene_biotype "protein_coding"; transcript_name "Dctn2-204"; transcript_source "ensembl"; transcript_biotype "protein_coding"; exon_id "ENSRNOE00000352370"; exon_version "1";
7	ensembl	CDS	64978450	64978518	0	+	0	gene_id "ENSRNOG00000025481"; gene_version "6"; transcript_id "ENSRNOT00000099598"; transcript_version "2"; exon_number "2"; gene_name "Dctn2"; gene_source "ensembl"; gene_biotype "protein_coding"; transcript_name "Dctn2-204"; transcript_source "ensembl"; transcript_biotype "protein_coding"; protein_id "ENSRNOP00000096519"; protein_version "1";
7	ensembl	exon	64978450	64978518	0	+	.	gene_id "ENSRNOG00000025481"; gene_version "6"; transcript_id "ENSRNOT00000087495"; transcript_version "3"; exon_number "2"; gene_name "Dctn2"; gene_source "ensembl"; gene_biotype "protein_coding"; transcript_name "Dctn2-202"; transcript_source "ensembl"; transcript_biotype "protein_coding"; exon_id "ENSRNOE00000352370"; exon_version "1";
7	ensembl	CDS	64978450	64978518	0	+	0	gene_id "ENSRNOG00000025481"; gene_version "6"; transcript_id "ENSRNOT00000087495"; transcript_version "3"; exon_number "2"; gene_name "Dctn2"; gene_source "ensembl"; gene_biotype "protein_coding"; transcript_name "Dctn2-202"; transcript_source "ensembl"; transcript_biotype "protein_coding"; protein_id "ENSRNOP00000069048"; protein_version "2";
7	ensembl	exon	64978450	64978518	0	+	.	gene_id "ENSRNOG00000025481"; gene_version "6"; transcript_id "ENSRNOT00000154805"; transcript_version "1"; exon_number "2"; gene_name "Dctn2"; gene_source "ensembl"; gene_biotype "protein_coding"; transcript_name "Dctn2-210"; transcript_source "ensembl"; transcript_biotype "protein_coding"; exon_id "ENSRNOE00000352370"; exon_version "1";
7	ensembl	CDS	64978450	64978518	0	+	0	gene_id "ENSRNOG00000025481"; gene_version "6"; transcript_id "ENSRNOT00000154805"; transcript_version "1"; exon_number "2"; gene_name "Dctn2"; gene_source "ensembl"; gene_biotype "protein_coding"; transcript_name "Dctn2-210"; transcript_source "ensembl"; transcript_biotype "protein_coding"; protein_id "ENSRNOP00000106919"; protein_version "1";
7	ensembl	exon	64978450	64978518	0	+	.	gene_id "ENSRNOG00000025481"; gene_version "6"; transcript_id "ENSRNOT00000008120"; transcript_version "6"; exon_number "2"; gene_name "Dctn2"; gene_source "ensembl"; gene_biotype "protein_coding"; transcript_name "Dctn2-201"; transcript_source "ensembl"; transcript_biotype "protein_coding"; exon_id "ENSRNOE00000352370"; exon_version "1";
7	ensembl	CDS	64978450	64978518	0	+	0	gene_id "ENSRNOG00000025481"; gene_version "6"; transcript_id "ENSRNOT00000008120"; transcript_version "6"; exon_number "2"; gene_name "Dctn2"; gene_source "ensembl"; gene_biotype "protein_coding"; transcript_name "Dctn2-201"; transcript_source "ensembl"; transcript_biotype "protein_coding"; protein_id "ENSRNOP00000008120"; protein_version "5";
7	ensembl	exon	64978450	64978518	0	+	.	gene_id "ENSRNOG00000025481"; gene_version "6"; transcript_id "ENSRNOT00000098512"; transcript_version "2"; exon_number "2"; gene_name "Dctn2"; gene_source "ensembl"; gene_biotype "protein_coding"; transcript_name "Dctn2-203"; transcript_source "ensembl"; transcript_biotype "protein_coding"; exon_id "ENSRNOE00000352370"; exon_version "1";
7	ensembl	CDS	64978450	64978518	0	+	0	gene_id "ENSRNOG00000025481"; gene_version "6"; transcript_id "ENSRNOT00000098512"; transcript_version "2"; exon_number "2"; gene_name "Dctn2"; gene_source "ensembl"; gene_biotype "protein_coding"; transcript_name "Dctn2-203"; transcript_source "ensembl"; transcript_biotype "protein_coding"; protein_id "ENSRNOP00000080467"; protein_version "2";
7	ensembl	exon	64978450	64978518	0	+	.	gene_id "ENSRNOG00000025481"; gene_version "6"; transcript_id "ENSRNOT00000152569"; transcript_version "1"; exon_number "2"; gene_name "Dctn2"; gene_source "ensembl"; gene_biotype "protein_coding"; transcript_name "Dctn2-209"; transcript_source "ensembl"; transcript_biotype "protein_coding"; exon_id "ENSRNOE00000352370"; exon_version "1";
7	ensembl	CDS	64978450	64978518	0	+	0	gene_id "ENSRNOG00000025481"; gene_version "6"; transcript_id "ENSRNOT00000152569"; transcript_version "1"; exon_number "2"; gene_name "Dctn2"; gene_source "ensembl"; gene_biotype "protein_coding"; transcript_name "Dctn2-209"; transcript_source "ensembl"; transcript_biotype "protein_coding"; protein_id "ENSRNOP00000099441"; protein_version "1";
7	ensembl	exon	64978450	64978528	0	+	.	gene_id "ENSRNOG00000025481"; gene_version "6"; transcript_id "ENSRNOT00000111694"; transcript_version "2"; exon_number "2"; gene_name "Dctn2"; gene_source "ensembl"; gene_biotype "protein_coding"; transcript_name "Dctn2-206"; transcript_source "ensembl"; transcript_biotype "protein_coding"; exon_id "ENSRNOE00000740037"; exon_version "1";
7	ensembl	CDS	64978450	64978528	0	+	0	gene_id "ENSRNOG00000025481"; gene_version "6"; transcript_id "ENSRNOT00000111694"; transcript_version "2"; exon_number "2"; gene_name "Dctn2"; gene_source "ensembl"; gene_biotype "protein_coding"; transcript_name "Dctn2-206"; transcript_source "ensembl"; transcript_biotype "protein_coding"; protein_id "ENSRNOP00000081052"; protein_version "2";
7	ensembl	five_prime_utr	64979554	64979633	0	+	.	gene_id "ENSRNOG00000025481"; gene_version "6"; transcript_id "ENSRNOT00000145831"; transcript_version "1"; gene_name "Dctn2"; gene_source "ensembl"; gene_biotype "protein_coding"; transcript_name "Dctn2-208"; transcript_source "ensembl"; transcript_biotype "protein_coding";
7	ensembl	exon	64979554	64979687	0	+	.	gene_id "ENSRNOG00000025481"; gene_version "6"; transcript_id "ENSRNOT00000145831"; transcript_version "1"; exon_number "3"; gene_name "Dctn2"; gene_source "ensembl"; gene_biotype "protein_coding"; transcript_name "Dctn2-208"; transcript_source "ensembl"; transcript_biotype "protein_coding"; exon_id "ENSRNOE00000733049"; exon_version "1";
7	ensembl	start_codon	64979634	64979636	0	+	0	gene_id "ENSRNOG00000025481"; gene_version "6"; transcript_id "ENSRNOT00000145831"; transcript_version "1"; exon_number "3"; gene_name "Dctn2"; gene_source "ensembl"; gene_biotype "protein_coding"; transcript_name "Dctn2-208"; transcript_source "ensembl"; transcript_biotype "protein_coding";
7	ensembl	CDS	64979634	64979687	0	+	0	gene_id "ENSRNOG00000025481"; gene_version "6"; transcript_id "ENSRNOT00000145831"; transcript_version "1"; exon_number "3"; gene_name "Dctn2"; gene_source "ensembl"; gene_biotype "protein_coding"; transcript_name "Dctn2-208"; transcript_source "ensembl"; transcript_biotype "protein_coding"; protein_id "ENSRNOP00000112642"; protein_version "1";
7	ensembl	exon	64981298	64981306	0	+	.	gene_id "ENSRNOG00000025481"; gene_version "6"; transcript_id "ENSRNOT00000099598"; transcript_version "2"; exon_number "3"; gene_name "Dctn2"; gene_source "ensembl"; gene_biotype "protein_coding"; transcript_name "Dctn2-204"; transcript_source "ensembl"; transcript_biotype "protein_coding"; exon_id "ENSRNOE00000748643"; exon_version "1";
7	ensembl	CDS	64981298	64981306	0	+	0	gene_id "ENSRNOG00000025481"; gene_version "6"; transcript_id "ENSRNOT00000099598"; transcript_version "2"; exon_number "3"; gene_name "Dctn2"; gene_source "ensembl"; gene_biotype "protein_coding"; transcript_name "Dctn2-204"; transcript_source "ensembl"; transcript_biotype "protein_coding"; protein_id "ENSRNOP00000096519"; protein_version "1";
7	ensembl	exon	64981298	64981306	0	+	.	gene_id "ENSRNOG00000025481"; gene_version "6"; transcript_id "ENSRNOT00000154805"; transcript_version "1"; exon_number "3"; gene_name "Dctn2"; gene_source "ensembl"; gene_biotype "protein_coding"; transcript_name "Dctn2-210"; transcript_source "ensembl"; transcript_biotype "protein_coding"; exon_id "ENSRNOE00000748643"; exon_version "1";
7	ensembl	CDS	64981298	64981306	0	+	0	gene_id "ENSRNOG00000025481"; gene_version "6"; transcript_id "ENSRNOT00000154805"; transcript_version "1"; exon_number "3"; gene_name "Dctn2"; gene_source "ensembl"; gene_biotype "protein_coding"; transcript_name "Dctn2-210"; transcript_source "ensembl"; transcript_biotype "protein_coding"; protein_id "ENSRNOP00000106919"; protein_version "1";
7	ensembl	exon	64981668	64981685	0	+	.	gene_id "ENSRNOG00000025481"; gene_version "6"; transcript_id "ENSRNOT00000125518"; transcript_version "1"; exon_number "3"; gene_name "Dctn2"; gene_source "ensembl"; gene_biotype "protein_coding"; transcript_name "Dctn2-207"; transcript_source "ensembl"; transcript_biotype "protein_coding"; exon_id "ENSRNOE00000702281"; exon_version "1"; tag "Ensembl_canonical";
7	ensembl	CDS	64981668	64981685	0	+	0	gene_id "ENSRNOG00000025481"; gene_version "6"; transcript_id "ENSRNOT00000125518"; transcript_version "1"; exon_number "3"; gene_name "Dctn2"; gene_source "ensembl"; gene_biotype "protein_coding"; transcript_name "Dctn2-207"; transcript_source "ensembl"; transcript_biotype "protein_coding"; protein_id "ENSRNOP00000102285"; protein_version "1"; tag "Ensembl_canonical";
7	ensembl	exon	64983465	64983470	0	+	.	gene_id "ENSRNOG00000025481"; gene_version "6"; transcript_id "ENSRNOT00000099598"; transcript_version "2"; exon_number "4"; gene_name "Dctn2"; gene_source "ensembl"; gene_biotype "protein_coding"; transcript_name "Dctn2-204"; transcript_source "ensembl"; transcript_biotype "protein_coding"; exon_id "ENSRNOE00000736223"; exon_version "1";
7	ensembl	CDS	64983465	64983470	0	+	0	gene_id "ENSRNOG00000025481"; gene_version "6"; transcript_id "ENSRNOT00000099598"; transcript_version "2"; exon_number "4"; gene_name "Dctn2"; gene_source "ensembl"; gene_biotype "protein_coding"; transcript_name "Dctn2-204"; transcript_source "ensembl"; transcript_biotype "protein_coding"; protein_id "ENSRNOP00000096519"; protein_version "1";
7	ensembl	exon	64983465	64983470	0	+	.	gene_id "ENSRNOG00000025481"; gene_version "6"; transcript_id "ENSRNOT00000008120"; transcript_version "6"; exon_number "3"; gene_name "Dctn2"; gene_source "ensembl"; gene_biotype "protein_coding"; transcript_name "Dctn2-201"; transcript_source "ensembl"; transcript_biotype "protein_coding"; exon_id "ENSRNOE00000736223"; exon_version "1";
7	ensembl	CDS	64983465	64983470	0	+	0	gene_id "ENSRNOG00000025481"; gene_version "6"; transcript_id "ENSRNOT00000008120"; transcript_version "6"; exon_number "3"; gene_name "Dctn2"; gene_source "ensembl"; gene_biotype "protein_coding"; transcript_name "Dctn2-201"; transcript_source "ensembl"; transcript_biotype "protein_coding"; protein_id "ENSRNOP00000008120"; protein_version "5";
7	ensembl	exon	64984665	64984679	0	+	.	gene_id "ENSRNOG00000025481"; gene_version "6"; transcript_id "ENSRNOT00000087495"; transcript_version "3"; exon_number "3"; gene_name "Dctn2"; gene_source "ensembl"; gene_biotype "protein_coding"; transcript_name "Dctn2-202"; transcript_source "ensembl"; transcript_biotype "protein_coding"; exon_id "ENSRNOE00000688420"; exon_version "1";
7	ensembl	CDS	64984665	64984679	0	+	0	gene_id "ENSRNOG00000025481"; gene_version "6"; transcript_id "ENSRNOT00000087495"; transcript_version "3"; exon_number "3"; gene_name "Dctn2"; gene_source "ensembl"; gene_biotype "protein_coding"; transcript_name "Dctn2-202"; transcript_source "ensembl"; transcript_biotype "protein_coding"; protein_id "ENSRNOP00000069048"; protein_version "2";
7	ensembl	exon	64984782	64984787	0	+	.	gene_id "ENSRNOG00000025481"; gene_version "6"; transcript_id "ENSRNOT00000154805"; transcript_version "1"; exon_number "4"; gene_name "Dctn2"; gene_source "ensembl"; gene_biotype "protein_coding"; transcript_name "Dctn2-210"; transcript_source "ensembl"; transcript_biotype "protein_coding"; exon_id "ENSRNOE00000762647"; exon_version "1";
7	ensembl	CDS	64984782	64984787	0	+	0	gene_id "ENSRNOG00000025481"; gene_version "6"; transcript_id "ENSRNOT00000154805"; transcript_version "1"; exon_number "4"; gene_name "Dctn2"; gene_source "ensembl"; gene_biotype "protein_coding"; transcript_name "Dctn2-210"; transcript_source "ensembl"; transcript_biotype "protein_coding"; protein_id "ENSRNOP00000106919"; protein_version "1";
7	ensembl	exon	64985166	64985170	0	+	.	gene_id "ENSRNOG00000025481"; gene_version "6"; transcript_id "ENSRNOT00000111694"; transcript_version "2"; exon_number "3"; gene_name "Dctn2"; gene_source "ensembl"; gene_biotype "protein_coding"; transcript_name "Dctn2-206"; transcript_source "ensembl"; transcript_biotype "protein_coding"; exon_id "ENSRNOE00000760741"; exon_version "1";
7	ensembl	CDS	64985166	64985170	0	+	2	gene_id "ENSRNOG00000025481"; gene_version "6"; transcript_id "ENSRNOT00000111694"; transcript_version "2"; exon_number "3"; gene_name "Dctn2"; gene_source "ensembl"; gene_biotype "protein_coding"; transcript_name "Dctn2-206"; transcript_source "ensembl"; transcript_biotype "protein_coding"; protein_id "ENSRNOP00000081052"; protein_version "2";
7	ensembl	exon	64985518	64985523	0	+	.	gene_id "ENSRNOG00000025481"; gene_version "6"; transcript_id "ENSRNOT00000098512"; transcript_version "2"; exon_number "3"; gene_name "Dctn2"; gene_source "ensembl"; gene_biotype "protein_coding"; transcript_name "Dctn2-203"; transcript_source "ensembl"; transcript_biotype "protein_coding"; exon_id "ENSRNOE00000688307"; exon_version "1";
7	ensembl	CDS	64985518	64985523	0	+	0	gene_id "ENSRNOG00000025481"; gene_version "6"; transcript_id "ENSRNOT00000098512"; transcript_version "2"; exon_number "3"; gene_name "Dctn2"; gene_source "ensembl"; gene_biotype "protein_coding"; transcript_name "Dctn2-203"; transcript_source "ensembl"; transcript_biotype "protein_coding"; protein_id "ENSRNOP00000080467"; protein_version "2";
7	ensembl	exon	64985874	64985970	0	+	.	gene_id "ENSRNOG00000025481"; gene_version "6"; transcript_id "ENSRNOT00000102052"; transcript_version "2"; exon_number "3"; gene_name "Dctn2"; gene_source "ensembl"; gene_biotype "protein_coding"; transcript_name "Dctn2-205"; transcript_source "ensembl"; transcript_biotype "protein_coding"; exon_id "ENSRNOE00000301746"; exon_version "1";
7	ensembl	CDS	64985874	64985970	0	+	0	gene_id "ENSRNOG00000025481"; gene_version "6"; transcript_id "ENSRNOT00000102052"; transcript_version "2"; exon_number "3"; gene_name "Dctn2"; gene_source "ensembl"; gene_biotype "protein_coding"; transcript_name "Dctn2-205"; transcript_source "ensembl"; transcript_biotype "protein_coding"; protein_id "ENSRNOP00000086082"; protein_version "1";
7	ensembl	exon	64985874	64985970	0	+	.	gene_id "ENSRNOG00000025481"; gene_version "6"; transcript_id "ENSRNOT00000145831"; transcript_version "1"; exon_number "4"; gene_name "Dctn2"; gene_source "ensembl"; gene_biotype "protein_coding"; transcript_name "Dctn2-208"; transcript_source "ensembl"; transcript_biotype "protein_coding"; exon_id "ENSRNOE00000301746"; exon_version "1";
7	ensembl	CDS	64985874	64985970	0	+	0	gene_id "ENSRNOG00000025481"; gene_version "6"; transcript_id "ENSRNOT00000145831"; transcript_version "1"; exon_number "4"; gene_name "Dctn2"; gene_source "ensembl"; gene_biotype "protein_coding"; transcript_name "Dctn2-208"; transcript_source "ensembl"; transcript_biotype "protein_coding"; protein_id "ENSRNOP00000112642"; protein_version "1";
7	ensembl	exon	64985874	64985970	0	+	.	gene_id "ENSRNOG00000025481"; gene_version "6"; transcript_id "ENSRNOT00000125518"; transcript_version "1"; exon_number "4"; gene_name "Dctn2"; gene_source "ensembl"; gene_biotype "protein_coding"; transcript_name "Dctn2-207"; transcript_source "ensembl"; transcript_biotype "protein_coding"; exon_id "ENSRNOE00000301746"; exon_version "1"; tag "Ensembl_canonical";
7	ensembl	CDS	64985874	64985970	0	+	0	gene_id "ENSRNOG00000025481"; gene_version "6"; transcript_id "ENSRNOT00000125518"; transcript_version "1"; exon_number "4"; gene_name "Dctn2"; gene_source "ensembl"; gene_biotype "protein_coding"; transcript_name "Dctn2-207"; transcript_source "ensembl"; transcript_biotype "protein_coding"; protein_id "ENSRNOP00000102285"; protein_version "1"; tag "Ensembl_canonical";
7	ensembl	exon	64985874	64985970	0	+	.	gene_id "ENSRNOG00000025481"; gene_version "6"; transcript_id "ENSRNOT00000099598"; transcript_version "2"; exon_number "5"; gene_name "Dctn2"; gene_source "ensembl"; gene_biotype "protein_coding"; transcript_name "Dctn2-204"; transcript_source "ensembl"; transcript_biotype "protein_coding"; exon_id "ENSRNOE00000301746"; exon_version "1";
7	ensembl	CDS	64985874	64985970	0	+	0	gene_id "ENSRNOG00000025481"; gene_version "6"; transcript_id "ENSRNOT00000099598"; transcript_version "2"; exon_number "5"; gene_name "Dctn2"; gene_source "ensembl"; gene_biotype "protein_coding"; transcript_name "Dctn2-204"; transcript_source "ensembl"; transcript_biotype "protein_coding"; protein_id "ENSRNOP00000096519"; protein_version "1";
7	ensembl	exon	64985874	64985970	0	+	.	gene_id "ENSRNOG00000025481"; gene_version "6"; transcript_id "ENSRNOT00000111694"; transcript_version "2"; exon_number "4"; gene_name "Dctn2"; gene_source "ensembl"; gene_biotype "protein_coding"; transcript_name "Dctn2-206"; transcript_source "ensembl"; transcript_biotype "protein_coding"; exon_id "ENSRNOE00000301746"; exon_version "1";
7	ensembl	CDS	64985874	64985970	0	+	0	gene_id "ENSRNOG00000025481"; gene_version "6"; transcript_id "ENSRNOT00000111694"; transcript_version "2"; exon_number "4"; gene_name "Dctn2"; gene_source "ensembl"; gene_biotype "protein_coding"; transcript_name "Dctn2-206"; transcript_source "ensembl"; transcript_biotype "protein_coding"; protein_id "ENSRNOP00000081052"; protein_version "2";
7	ensembl	exon	64985874	64985970	0	+	.	gene_id "ENSRNOG00000025481"; gene_version "6"; transcript_id "ENSRNOT00000087495"; transcript_version "3"; exon_number "4"; gene_name "Dctn2"; gene_source "ensembl"; gene_biotype "protein_coding"; transcript_name "Dctn2-202"; transcript_source "ensembl"; transcript_biotype "protein_coding"; exon_id "ENSRNOE00000301746"; exon_version "1";
7	ensembl	CDS	64985874	64985970	0	+	0	gene_id "ENSRNOG00000025481"; gene_version "6"; transcript_id "ENSRNOT00000087495"; transcript_version "3"; exon_number "4"; gene_name "Dctn2"; gene_source "ensembl"; gene_biotype "protein_coding"; transcript_name "Dctn2-202"; transcript_source "ensembl"; transcript_biotype "protein_coding"; protein_id "ENSRNOP00000069048"; protein_version "2";
7	ensembl	exon	64985874	64985970	0	+	.	gene_id "ENSRNOG00000025481"; gene_version "6"; transcript_id "ENSRNOT00000154805"; transcript_version "1"; exon_number "5"; gene_name "Dctn2"; gene_source "ensembl"; gene_biotype "protein_coding"; transcript_name "Dctn2-210"; transcript_source "ensembl"; transcript_biotype "protein_coding"; exon_id "ENSRNOE00000301746"; exon_version "1";
7	ensembl	CDS	64985874	64985970	0	+	0	gene_id "ENSRNOG00000025481"; gene_version "6"; transcript_id "ENSRNOT00000154805"; transcript_version "1"; exon_number "5"; gene_name "Dctn2"; gene_source "ensembl"; gene_biotype "protein_coding"; transcript_name "Dctn2-210"; transcript_source "ensembl"; transcript_biotype "protein_coding"; protein_id "ENSRNOP00000106919"; protein_version "1";
7	ensembl	exon	64985874	64985970	0	+	.	gene_id "ENSRNOG00000025481"; gene_version "6"; transcript_id "ENSRNOT00000008120"; transcript_version "6"; exon_number "4"; gene_name "Dctn2"; gene_source "ensembl"; gene_biotype "protein_coding"; transcript_name "Dctn2-201"; transcript_source "ensembl"; transcript_biotype "protein_coding"; exon_id "ENSRNOE00000301746"; exon_version "1";
7	ensembl	CDS	64985874	64985970	0	+	0	gene_id "ENSRNOG00000025481"; gene_version "6"; transcript_id "ENSRNOT00000008120"; transcript_version "6"; exon_number "4"; gene_name "Dctn2"; gene_source "ensembl"; gene_biotype "protein_coding"; transcript_name "Dctn2-201"; transcript_source "ensembl"; transcript_biotype "protein_coding"; protein_id "ENSRNOP00000008120"; protein_version "5";
7	ensembl	exon	64985874	64985970	0	+	.	gene_id "ENSRNOG00000025481"; gene_version "6"; transcript_id "ENSRNOT00000098512"; transcript_version "2"; exon_number "4"; gene_name "Dctn2"; gene_source "ensembl"; gene_biotype "protein_coding"; transcript_name "Dctn2-203"; transcript_source "ensembl"; transcript_biotype "protein_coding"; exon_id "ENSRNOE00000301746"; exon_version "1";
7	ensembl	CDS	64985874	64985970	0	+	0	gene_id "ENSRNOG00000025481"; gene_version "6"; transcript_id "ENSRNOT00000098512"; transcript_version "2"; exon_number "4"; gene_name "Dctn2"; gene_source "ensembl"; gene_biotype "protein_coding"; transcript_name "Dctn2-203"; transcript_source "ensembl"; transcript_biotype "protein_coding"; protein_id "ENSRNOP00000080467"; protein_version "2";
7	ensembl	exon	64985874	64985970	0	+	.	gene_id "ENSRNOG00000025481"; gene_version "6"; transcript_id "ENSRNOT00000152569"; transcript_version "1"; exon_number "3"; gene_name "Dctn2"; gene_source "ensembl"; gene_biotype "protein_coding"; transcript_name "Dctn2-209"; transcript_source "ensembl"; transcript_biotype "protein_coding"; exon_id "ENSRNOE00000301746"; exon_version "1";
7	ensembl	CDS	64985874	64985970	0	+	0	gene_id "ENSRNOG00000025481"; gene_version "6"; transcript_id "ENSRNOT00000152569"; transcript_version "1"; exon_number "3"; gene_name "Dctn2"; gene_source "ensembl"; gene_biotype "protein_coding"; transcript_name "Dctn2-209"; transcript_source "ensembl"; transcript_biotype "protein_coding"; protein_id "ENSRNOP00000099441"; protein_version "1";
7	ensembl	exon	64986149	64986210	0	+	.	gene_id "ENSRNOG00000025481"; gene_version "6"; transcript_id "ENSRNOT00000102052"; transcript_version "2"; exon_number "4"; gene_name "Dctn2"; gene_source "ensembl"; gene_biotype "protein_coding"; transcript_name "Dctn2-205"; transcript_source "ensembl"; transcript_biotype "protein_coding"; exon_id "ENSRNOE00000323718"; exon_version "1";
7	ensembl	CDS	64986149	64986210	0	+	2	gene_id "ENSRNOG00000025481"; gene_version "6"; transcript_id "ENSRNOT00000102052"; transcript_version "2"; exon_number "4"; gene_name "Dctn2"; gene_source "ensembl"; gene_biotype "protein_coding"; transcript_name "Dctn2-205"; transcript_source "ensembl"; transcript_biotype "protein_coding"; protein_id "ENSRNOP00000086082"; protein_version "1";
7	ensembl	exon	64986149	64986210	0	+	.	gene_id "ENSRNOG00000025481"; gene_version "6"; transcript_id "ENSRNOT00000145831"; transcript_version "1"; exon_number "5"; gene_name "Dctn2"; gene_source "ensembl"; gene_biotype "protein_coding"; transcript_name "Dctn2-208"; transcript_source "ensembl"; transcript_biotype "protein_coding"; exon_id "ENSRNOE00000323718"; exon_version "1";
7	ensembl	CDS	64986149	64986210	0	+	2	gene_id "ENSRNOG00000025481"; gene_version "6"; transcript_id "ENSRNOT00000145831"; transcript_version "1"; exon_number "5"; gene_name "Dctn2"; gene_source "ensembl"; gene_biotype "protein_coding"; transcript_name "Dctn2-208"; transcript_source "ensembl"; transcript_biotype "protein_coding"; protein_id "ENSRNOP00000112642"; protein_version "1";
7	ensembl	exon	64986149	64986210	0	+	.	gene_id "ENSRNOG00000025481"; gene_version "6"; transcript_id "ENSRNOT00000125518"; transcript_version "1"; exon_number "5"; gene_name "Dctn2"; gene_source "ensembl"; gene_biotype "protein_coding"; transcript_name "Dctn2-207"; transcript_source "ensembl"; transcript_biotype "protein_coding"; exon_id "ENSRNOE00000323718"; exon_version "1"; tag "Ensembl_canonical";
7	ensembl	CDS	64986149	64986210	0	+	2	gene_id "ENSRNOG00000025481"; gene_version "6"; transcript_id "ENSRNOT00000125518"; transcript_version "1"; exon_number "5"; gene_name "Dctn2"; gene_source "ensembl"; gene_biotype "protein_coding"; transcript_name "Dctn2-207"; transcript_source "ensembl"; transcript_biotype "protein_coding"; protein_id "ENSRNOP00000102285"; protein_version "1"; tag "Ensembl_canonical";
7	ensembl	exon	64986149	64986210	0	+	.	gene_id "ENSRNOG00000025481"; gene_version "6"; transcript_id "ENSRNOT00000099598"; transcript_version "2"; exon_number "6"; gene_name "Dctn2"; gene_source "ensembl"; gene_biotype "protein_coding"; transcript_name "Dctn2-204"; transcript_source "ensembl"; transcript_biotype "protein_coding"; exon_id "ENSRNOE00000323718"; exon_version "1";
7	ensembl	CDS	64986149	64986210	0	+	2	gene_id "ENSRNOG00000025481"; gene_version "6"; transcript_id "ENSRNOT00000099598"; transcript_version "2"; exon_number "6"; gene_name "Dctn2"; gene_source "ensembl"; gene_biotype "protein_coding"; transcript_name "Dctn2-204"; transcript_source "ensembl"; transcript_biotype "protein_coding"; protein_id "ENSRNOP00000096519"; protein_version "1";
7	ensembl	exon	64986149	64986210	0	+	.	gene_id "ENSRNOG00000025481"; gene_version "6"; transcript_id "ENSRNOT00000111694"; transcript_version "2"; exon_number "5"; gene_name "Dctn2"; gene_source "ensembl"; gene_biotype "protein_coding"; transcript_name "Dctn2-206"; transcript_source "ensembl"; transcript_biotype "protein_coding"; exon_id "ENSRNOE00000323718"; exon_version "1";
7	ensembl	CDS	64986149	64986210	0	+	2	gene_id "ENSRNOG00000025481"; gene_version "6"; transcript_id "ENSRNOT00000111694"; transcript_version "2"; exon_number "5"; gene_name "Dctn2"; gene_source "ensembl"; gene_biotype "protein_coding"; transcript_name "Dctn2-206"; transcript_source "ensembl"; transcript_biotype "protein_coding"; protein_id "ENSRNOP00000081052"; protein_version "2";
7	ensembl	exon	64986149	64986210	0	+	.	gene_id "ENSRNOG00000025481"; gene_version "6"; transcript_id "ENSRNOT00000087495"; transcript_version "3"; exon_number "5"; gene_name "Dctn2"; gene_source "ensembl"; gene_biotype "protein_coding"; transcript_name "Dctn2-202"; transcript_source "ensembl"; transcript_biotype "protein_coding"; exon_id "ENSRNOE00000323718"; exon_version "1";
7	ensembl	CDS	64986149	64986210	0	+	2	gene_id "ENSRNOG00000025481"; gene_version "6"; transcript_id "ENSRNOT00000087495"; transcript_version "3"; exon_number "5"; gene_name "Dctn2"; gene_source "ensembl"; gene_biotype "protein_coding"; transcript_name "Dctn2-202"; transcript_source "ensembl"; transcript_biotype "protein_coding"; protein_id "ENSRNOP00000069048"; protein_version "2";
7	ensembl	exon	64986149	64986210	0	+	.	gene_id "ENSRNOG00000025481"; gene_version "6"; transcript_id "ENSRNOT00000154805"; transcript_version "1"; exon_number "6"; gene_name "Dctn2"; gene_source "ensembl"; gene_biotype "protein_coding"; transcript_name "Dctn2-210"; transcript_source "ensembl"; transcript_biotype "protein_coding"; exon_id "ENSRNOE00000323718"; exon_version "1";
7	ensembl	CDS	64986149	64986210	0	+	2	gene_id "ENSRNOG00000025481"; gene_version "6"; transcript_id "ENSRNOT00000154805"; transcript_version "1"; exon_number "6"; gene_name "Dctn2"; gene_source "ensembl"; gene_biotype "protein_coding"; transcript_name "Dctn2-210"; transcript_source "ensembl"; transcript_biotype "protein_coding"; protein_id "ENSRNOP00000106919"; protein_version "1";
7	ensembl	exon	64986149	64986210	0	+	.	gene_id "ENSRNOG00000025481"; gene_version "6"; transcript_id "ENSRNOT00000008120"; transcript_version "6"; exon_number "5"; gene_name "Dctn2"; gene_source "ensembl"; gene_biotype "protein_coding"; transcript_name "Dctn2-201"; transcript_source "ensembl"; transcript_biotype "protein_coding"; exon_id "ENSRNOE00000323718"; exon_version "1";
7	ensembl	CDS	64986149	64986210	0	+	2	gene_id "ENSRNOG00000025481"; gene_version "6"; transcript_id "ENSRNOT00000008120"; transcript_version "6"; exon_number "5"; gene_name "Dctn2"; gene_source "ensembl"; gene_biotype "protein_coding"; transcript_name "Dctn2-201"; transcript_source "ensembl"; transcript_biotype "protein_coding"; protein_id "ENSRNOP00000008120"; protein_version "5";
7	ensembl	exon	64986149	64986210	0	+	.	gene_id "ENSRNOG00000025481"; gene_version "6"; transcript_id "ENSRNOT00000098512"; transcript_version "2"; exon_number "5"; gene_name "Dctn2"; gene_source "ensembl"; gene_biotype "protein_coding"; transcript_name "Dctn2-203"; transcript_source "ensembl"; transcript_biotype "protein_coding"; exon_id "ENSRNOE00000323718"; exon_version "1";
7	ensembl	CDS	64986149	64986210	0	+	2	gene_id "ENSRNOG00000025481"; gene_version "6"; transcript_id "ENSRNOT00000098512"; transcript_version "2"; exon_number "5"; gene_name "Dctn2"; gene_source "ensembl"; gene_biotype "protein_coding"; transcript_name "Dctn2-203"; transcript_source "ensembl"; transcript_biotype "protein_coding"; protein_id "ENSRNOP00000080467"; protein_version "2";
7	ensembl	exon	64986149	64986210	0	+	.	gene_id "ENSRNOG00000025481"; gene_version "6"; transcript_id "ENSRNOT00000152569"; transcript_version "1"; exon_number "4"; gene_name "Dctn2"; gene_source "ensembl"; gene_biotype "protein_coding"; transcript_name "Dctn2-209"; transcript_source "ensembl"; transcript_biotype "protein_coding"; exon_id "ENSRNOE00000323718"; exon_version "1";
7	ensembl	CDS	64986149	64986210	0	+	2	gene_id "ENSRNOG00000025481"; gene_version "6"; transcript_id "ENSRNOT00000152569"; transcript_version "1"; exon_number "4"; gene_name "Dctn2"; gene_source "ensembl"; gene_biotype "protein_coding"; transcript_name "Dctn2-209"; transcript_source "ensembl"; transcript_biotype "protein_coding"; protein_id "ENSRNOP00000099441"; protein_version "1";
7	ensembl	exon	64987308	64987406	0	+	.	gene_id "ENSRNOG00000025481"; gene_version "6"; transcript_id "ENSRNOT00000102052"; transcript_version "2"; exon_number "5"; gene_name "Dctn2"; gene_source "ensembl"; gene_biotype "protein_coding"; transcript_name "Dctn2-205"; transcript_source "ensembl"; transcript_biotype "protein_coding"; exon_id "ENSRNOE00000056156"; exon_version "3";
7	ensembl	CDS	64987308	64987406	0	+	0	gene_id "ENSRNOG00000025481"; gene_version "6"; transcript_id "ENSRNOT00000102052"; transcript_version "2"; exon_number "5"; gene_name "Dctn2"; gene_source "ensembl"; gene_biotype "protein_coding"; transcript_name "Dctn2-205"; transcript_source "ensembl"; transcript_biotype "protein_coding"; protein_id "ENSRNOP00000086082"; protein_version "1";
7	ensembl	exon	64987308	64987406	0	+	.	gene_id "ENSRNOG00000025481"; gene_version "6"; transcript_id "ENSRNOT00000145831"; transcript_version "1"; exon_number "6"; gene_name "Dctn2"; gene_source "ensembl"; gene_biotype "protein_coding"; transcript_name "Dctn2-208"; transcript_source "ensembl"; transcript_biotype "protein_coding"; exon_id "ENSRNOE00000056156"; exon_version "3";
7	ensembl	CDS	64987308	64987406	0	+	0	gene_id "ENSRNOG00000025481"; gene_version "6"; transcript_id "ENSRNOT00000145831"; transcript_version "1"; exon_number "6"; gene_name "Dctn2"; gene_source "ensembl"; gene_biotype "protein_coding"; transcript_name "Dctn2-208"; transcript_source "ensembl"; transcript_biotype "protein_coding"; protein_id "ENSRNOP00000112642"; protein_version "1";
7	ensembl	exon	64987308	64987406	0	+	.	gene_id "ENSRNOG00000025481"; gene_version "6"; transcript_id "ENSRNOT00000125518"; transcript_version "1"; exon_number "6"; gene_name "Dctn2"; gene_source "ensembl"; gene_biotype "protein_coding"; transcript_name "Dctn2-207"; transcript_source "ensembl"; transcript_biotype "protein_coding"; exon_id "ENSRNOE00000056156"; exon_version "3"; tag "Ensembl_canonical";
7	ensembl	CDS	64987308	64987406	0	+	0	gene_id "ENSRNOG00000025481"; gene_version "6"; transcript_id "ENSRNOT00000125518"; transcript_version "1"; exon_number "6"; gene_name "Dctn2"; gene_source "ensembl"; gene_biotype "protein_coding"; transcript_name "Dctn2-207"; transcript_source "ensembl"; transcript_biotype "protein_coding"; protein_id "ENSRNOP00000102285"; protein_version "1"; tag "Ensembl_canonical";
7	ensembl	exon	64987308	64987406	0	+	.	gene_id "ENSRNOG00000025481"; gene_version "6"; transcript_id "ENSRNOT00000099598"; transcript_version "2"; exon_number "7"; gene_name "Dctn2"; gene_source "ensembl"; gene_biotype "protein_coding"; transcript_name "Dctn2-204"; transcript_source "ensembl"; transcript_biotype "protein_coding"; exon_id "ENSRNOE00000056156"; exon_version "3";
7	ensembl	CDS	64987308	64987406	0	+	0	gene_id "ENSRNOG00000025481"; gene_version "6"; transcript_id "ENSRNOT00000099598"; transcript_version "2"; exon_number "7"; gene_name "Dctn2"; gene_source "ensembl"; gene_biotype "protein_coding"; transcript_name "Dctn2-204"; transcript_source "ensembl"; transcript_biotype "protein_coding"; protein_id "ENSRNOP00000096519"; protein_version "1";
7	ensembl	exon	64987308	64987406	0	+	.	gene_id "ENSRNOG00000025481"; gene_version "6"; transcript_id "ENSRNOT00000111694"; transcript_version "2"; exon_number "6"; gene_name "Dctn2"; gene_source "ensembl"; gene_biotype "protein_coding"; transcript_name "Dctn2-206"; transcript_source "ensembl"; transcript_biotype "protein_coding"; exon_id "ENSRNOE00000056156"; exon_version "3";
7	ensembl	CDS	64987308	64987406	0	+	0	gene_id "ENSRNOG00000025481"; gene_version "6"; transcript_id "ENSRNOT00000111694"; transcript_version "2"; exon_number "6"; gene_name "Dctn2"; gene_source "ensembl"; gene_biotype "protein_coding"; transcript_name "Dctn2-206"; transcript_source "ensembl"; transcript_biotype "protein_coding"; protein_id "ENSRNOP00000081052"; protein_version "2";
7	ensembl	exon	64987308	64987406	0	+	.	gene_id "ENSRNOG00000025481"; gene_version "6"; transcript_id "ENSRNOT00000087495"; transcript_version "3"; exon_number "6"; gene_name "Dctn2"; gene_source "ensembl"; gene_biotype "protein_coding"; transcript_name "Dctn2-202"; transcript_source "ensembl"; transcript_biotype "protein_coding"; exon_id "ENSRNOE00000056156"; exon_version "3";
7	ensembl	CDS	64987308	64987406	0	+	0	gene_id "ENSRNOG00000025481"; gene_version "6"; transcript_id "ENSRNOT00000087495"; transcript_version "3"; exon_number "6"; gene_name "Dctn2"; gene_source "ensembl"; gene_biotype "protein_coding"; transcript_name "Dctn2-202"; transcript_source "ensembl"; transcript_biotype "protein_coding"; protein_id "ENSRNOP00000069048"; protein_version "2";
7	ensembl	exon	64987308	64987406	0	+	.	gene_id "ENSRNOG00000025481"; gene_version "6"; transcript_id "ENSRNOT00000154805"; transcript_version "1"; exon_number "7"; gene_name "Dctn2"; gene_source "ensembl"; gene_biotype "protein_coding"; transcript_name "Dctn2-210"; transcript_source "ensembl"; transcript_biotype "protein_coding"; exon_id "ENSRNOE00000056156"; exon_version "3";
7	ensembl	CDS	64987308	64987406	0	+	0	gene_id "ENSRNOG00000025481"; gene_version "6"; transcript_id "ENSRNOT00000154805"; transcript_version "1"; exon_number "7"; gene_name "Dctn2"; gene_source "ensembl"; gene_biotype "protein_coding"; transcript_name "Dctn2-210"; transcript_source "ensembl"; transcript_biotype "protein_coding"; protein_id "ENSRNOP00000106919"; protein_version "1";
7	ensembl	exon	64987308	64987406	0	+	.	gene_id "ENSRNOG00000025481"; gene_version "6"; transcript_id "ENSRNOT00000008120"; transcript_version "6"; exon_number "6"; gene_name "Dctn2"; gene_source "ensembl"; gene_biotype "protein_coding"; transcript_name "Dctn2-201"; transcript_source "ensembl"; transcript_biotype "protein_coding"; exon_id "ENSRNOE00000056156"; exon_version "3";
7	ensembl	CDS	64987308	64987406	0	+	0	gene_id "ENSRNOG00000025481"; gene_version "6"; transcript_id "ENSRNOT00000008120"; transcript_version "6"; exon_number "6"; gene_name "Dctn2"; gene_source "ensembl"; gene_biotype "protein_coding"; transcript_name "Dctn2-201"; transcript_source "ensembl"; transcript_biotype "protein_coding"; protein_id "ENSRNOP00000008120"; protein_version "5";
7	ensembl	exon	64987308	64987406	0	+	.	gene_id "ENSRNOG00000025481"; gene_version "6"; transcript_id "ENSRNOT00000098512"; transcript_version "2"; exon_number "6"; gene_name "Dctn2"; gene_source "ensembl"; gene_biotype "protein_coding"; transcript_name "Dctn2-203"; transcript_source "ensembl"; transcript_biotype "protein_coding"; exon_id "ENSRNOE00000056156"; exon_version "3";
7	ensembl	CDS	64987308	64987406	0	+	0	gene_id "ENSRNOG00000025481"; gene_version "6"; transcript_id "ENSRNOT00000098512"; transcript_version "2"; exon_number "6"; gene_name "Dctn2"; gene_source "ensembl"; gene_biotype "protein_coding"; transcript_name "Dctn2-203"; transcript_source "ensembl"; transcript_biotype "protein_coding"; protein_id "ENSRNOP00000080467"; protein_version "2";
7	ensembl	exon	64987308	64987406	0	+	.	gene_id "ENSRNOG00000025481"; gene_version "6"; transcript_id "ENSRNOT00000152569"; transcript_version "1"; exon_number "5"; gene_name "Dctn2"; gene_source "ensembl"; gene_biotype "protein_coding"; transcript_name "Dctn2-209"; transcript_source "ensembl"; transcript_biotype "protein_coding"; exon_id "ENSRNOE00000056156"; exon_version "3";
7	ensembl	CDS	64987308	64987406	0	+	0	gene_id "ENSRNOG00000025481"; gene_version "6"; transcript_id "ENSRNOT00000152569"; transcript_version "1"; exon_number "5"; gene_name "Dctn2"; gene_source "ensembl"; gene_biotype "protein_coding"; transcript_name "Dctn2-209"; transcript_source "ensembl"; transcript_biotype "protein_coding"; protein_id "ENSRNOP00000099441"; protein_version "1";
7	ensembl	exon	64987784	64987944	0	+	.	gene_id "ENSRNOG00000025481"; gene_version "6"; transcript_id "ENSRNOT00000102052"; transcript_version "2"; exon_number "6"; gene_name "Dctn2"; gene_source "ensembl"; gene_biotype "protein_coding"; transcript_name "Dctn2-205"; transcript_source "ensembl"; transcript_biotype "protein_coding"; exon_id "ENSRNOE00000056275"; exon_version "1";
7	ensembl	CDS	64987784	64987944	0	+	0	gene_id "ENSRNOG00000025481"; gene_version "6"; transcript_id "ENSRNOT00000102052"; transcript_version "2"; exon_number "6"; gene_name "Dctn2"; gene_source "ensembl"; gene_biotype "protein_coding"; transcript_name "Dctn2-205"; transcript_source "ensembl"; transcript_biotype "protein_coding"; protein_id "ENSRNOP00000086082"; protein_version "1";
7	ensembl	exon	64987784	64987944	0	+	.	gene_id "ENSRNOG00000025481"; gene_version "6"; transcript_id "ENSRNOT00000145831"; transcript_version "1"; exon_number "7"; gene_name "Dctn2"; gene_source "ensembl"; gene_biotype "protein_coding"; transcript_name "Dctn2-208"; transcript_source "ensembl"; transcript_biotype "protein_coding"; exon_id "ENSRNOE00000056275"; exon_version "1";
7	ensembl	CDS	64987784	64987944	0	+	0	gene_id "ENSRNOG00000025481"; gene_version "6"; transcript_id "ENSRNOT00000145831"; transcript_version "1"; exon_number "7"; gene_name "Dctn2"; gene_source "ensembl"; gene_biotype "protein_coding"; transcript_name "Dctn2-208"; transcript_source "ensembl"; transcript_biotype "protein_coding"; protein_id "ENSRNOP00000112642"; protein_version "1";
7	ensembl	exon	64987784	64987944	0	+	.	gene_id "ENSRNOG00000025481"; gene_version "6"; transcript_id "ENSRNOT00000125518"; transcript_version "1"; exon_number "7"; gene_name "Dctn2"; gene_source "ensembl"; gene_biotype "protein_coding"; transcript_name "Dctn2-207"; transcript_source "ensembl"; transcript_biotype "protein_coding"; exon_id "ENSRNOE00000056275"; exon_version "1"; tag "Ensembl_canonical";
7	ensembl	CDS	64987784	64987944	0	+	0	gene_id "ENSRNOG00000025481"; gene_version "6"; transcript_id "ENSRNOT00000125518"; transcript_version "1"; exon_number "7"; gene_name "Dctn2"; gene_source "ensembl"; gene_biotype "protein_coding"; transcript_name "Dctn2-207"; transcript_source "ensembl"; transcript_biotype "protein_coding"; protein_id "ENSRNOP00000102285"; protein_version "1"; tag "Ensembl_canonical";
7	ensembl	exon	64987784	64987944	0	+	.	gene_id "ENSRNOG00000025481"; gene_version "6"; transcript_id "ENSRNOT00000099598"; transcript_version "2"; exon_number "8"; gene_name "Dctn2"; gene_source "ensembl"; gene_biotype "protein_coding"; transcript_name "Dctn2-204"; transcript_source "ensembl"; transcript_biotype "protein_coding"; exon_id "ENSRNOE00000056275"; exon_version "1";
7	ensembl	CDS	64987784	64987944	0	+	0	gene_id "ENSRNOG00000025481"; gene_version "6"; transcript_id "ENSRNOT00000099598"; transcript_version "2"; exon_number "8"; gene_name "Dctn2"; gene_source "ensembl"; gene_biotype "protein_coding"; transcript_name "Dctn2-204"; transcript_source "ensembl"; transcript_biotype "protein_coding"; protein_id "ENSRNOP00000096519"; protein_version "1";
7	ensembl	exon	64987784	64987944	0	+	.	gene_id "ENSRNOG00000025481"; gene_version "6"; transcript_id "ENSRNOT00000111694"; transcript_version "2"; exon_number "7"; gene_name "Dctn2"; gene_source "ensembl"; gene_biotype "protein_coding"; transcript_name "Dctn2-206"; transcript_source "ensembl"; transcript_biotype "protein_coding"; exon_id "ENSRNOE00000056275"; exon_version "1";
7	ensembl	CDS	64987784	64987944	0	+	0	gene_id "ENSRNOG00000025481"; gene_version "6"; transcript_id "ENSRNOT00000111694"; transcript_version "2"; exon_number "7"; gene_name "Dctn2"; gene_source "ensembl"; gene_biotype "protein_coding"; transcript_name "Dctn2-206"; transcript_source "ensembl"; transcript_biotype "protein_coding"; protein_id "ENSRNOP00000081052"; protein_version "2";
7	ensembl	exon	64987784	64987944	0	+	.	gene_id "ENSRNOG00000025481"; gene_version "6"; transcript_id "ENSRNOT00000087495"; transcript_version "3"; exon_number "7"; gene_name "Dctn2"; gene_source "ensembl"; gene_biotype "protein_coding"; transcript_name "Dctn2-202"; transcript_source "ensembl"; transcript_biotype "protein_coding"; exon_id "ENSRNOE00000056275"; exon_version "1";
7	ensembl	CDS	64987784	64987944	0	+	0	gene_id "ENSRNOG00000025481"; gene_version "6"; transcript_id "ENSRNOT00000087495"; transcript_version "3"; exon_number "7"; gene_name "Dctn2"; gene_source "ensembl"; gene_biotype "protein_coding"; transcript_name "Dctn2-202"; transcript_source "ensembl"; transcript_biotype "protein_coding"; protein_id "ENSRNOP00000069048"; protein_version "2";
7	ensembl	exon	64987784	64987944	0	+	.	gene_id "ENSRNOG00000025481"; gene_version "6"; transcript_id "ENSRNOT00000154805"; transcript_version "1"; exon_number "8"; gene_name "Dctn2"; gene_source "ensembl"; gene_biotype "protein_coding"; transcript_name "Dctn2-210"; transcript_source "ensembl"; transcript_biotype "protein_coding"; exon_id "ENSRNOE00000056275"; exon_version "1";
7	ensembl	CDS	64987784	64987944	0	+	0	gene_id "ENSRNOG00000025481"; gene_version "6"; transcript_id "ENSRNOT00000154805"; transcript_version "1"; exon_number "8"; gene_name "Dctn2"; gene_source "ensembl"; gene_biotype "protein_coding"; transcript_name "Dctn2-210"; transcript_source "ensembl"; transcript_biotype "protein_coding"; protein_id "ENSRNOP00000106919"; protein_version "1";
7	ensembl	exon	64987784	64987944	0	+	.	gene_id "ENSRNOG00000025481"; gene_version "6"; transcript_id "ENSRNOT00000008120"; transcript_version "6"; exon_number "7"; gene_name "Dctn2"; gene_source "ensembl"; gene_biotype "protein_coding"; transcript_name "Dctn2-201"; transcript_source "ensembl"; transcript_biotype "protein_coding"; exon_id "ENSRNOE00000056275"; exon_version "1";
7	ensembl	CDS	64987784	64987944	0	+	0	gene_id "ENSRNOG00000025481"; gene_version "6"; transcript_id "ENSRNOT00000008120"; transcript_version "6"; exon_number "7"; gene_name "Dctn2"; gene_source "ensembl"; gene_biotype "protein_coding"; transcript_name "Dctn2-201"; transcript_source "ensembl"; transcript_biotype "protein_coding"; protein_id "ENSRNOP00000008120"; protein_version "5";
7	ensembl	exon	64987784	64987944	0	+	.	gene_id "ENSRNOG00000025481"; gene_version "6"; transcript_id "ENSRNOT00000098512"; transcript_version "2"; exon_number "7"; gene_name "Dctn2"; gene_source "ensembl"; gene_biotype "protein_coding"; transcript_name "Dctn2-203"; transcript_source "ensembl"; transcript_biotype "protein_coding"; exon_id "ENSRNOE00000056275"; exon_version "1";
7	ensembl	CDS	64987784	64987944	0	+	0	gene_id "ENSRNOG00000025481"; gene_version "6"; transcript_id "ENSRNOT00000098512"; transcript_version "2"; exon_number "7"; gene_name "Dctn2"; gene_source "ensembl"; gene_biotype "protein_coding"; transcript_name "Dctn2-203"; transcript_source "ensembl"; transcript_biotype "protein_coding"; protein_id "ENSRNOP00000080467"; protein_version "2";
7	ensembl	exon	64987784	64987944	0	+	.	gene_id "ENSRNOG00000025481"; gene_version "6"; transcript_id "ENSRNOT00000152569"; transcript_version "1"; exon_number "6"; gene_name "Dctn2"; gene_source "ensembl"; gene_biotype "protein_coding"; transcript_name "Dctn2-209"; transcript_source "ensembl"; transcript_biotype "protein_coding"; exon_id "ENSRNOE00000056275"; exon_version "1";
7	ensembl	CDS	64987784	64987944	0	+	0	gene_id "ENSRNOG00000025481"; gene_version "6"; transcript_id "ENSRNOT00000152569"; transcript_version "1"; exon_number "6"; gene_name "Dctn2"; gene_source "ensembl"; gene_biotype "protein_coding"; transcript_name "Dctn2-209"; transcript_source "ensembl"; transcript_biotype "protein_coding"; protein_id "ENSRNOP00000099441"; protein_version "1";
7	ensembl	exon	64988102	64988249	0	+	.	gene_id "ENSRNOG00000025481"; gene_version "6"; transcript_id "ENSRNOT00000102052"; transcript_version "2"; exon_number "7"; gene_name "Dctn2"; gene_source "ensembl"; gene_biotype "protein_coding"; transcript_name "Dctn2-205"; transcript_source "ensembl"; transcript_biotype "protein_coding"; exon_id "ENSRNOE00000056508"; exon_version "1";
7	ensembl	CDS	64988102	64988249	0	+	1	gene_id "ENSRNOG00000025481"; gene_version "6"; transcript_id "ENSRNOT00000102052"; transcript_version "2"; exon_number "7"; gene_name "Dctn2"; gene_source "ensembl"; gene_biotype "protein_coding"; transcript_name "Dctn2-205"; transcript_source "ensembl"; transcript_biotype "protein_coding"; protein_id "ENSRNOP00000086082"; protein_version "1";
7	ensembl	exon	64988102	64988249	0	+	.	gene_id "ENSRNOG00000025481"; gene_version "6"; transcript_id "ENSRNOT00000145831"; transcript_version "1"; exon_number "8"; gene_name "Dctn2"; gene_source "ensembl"; gene_biotype "protein_coding"; transcript_name "Dctn2-208"; transcript_source "ensembl"; transcript_biotype "protein_coding"; exon_id "ENSRNOE00000056508"; exon_version "1";
7	ensembl	CDS	64988102	64988249	0	+	1	gene_id "ENSRNOG00000025481"; gene_version "6"; transcript_id "ENSRNOT00000145831"; transcript_version "1"; exon_number "8"; gene_name "Dctn2"; gene_source "ensembl"; gene_biotype "protein_coding"; transcript_name "Dctn2-208"; transcript_source "ensembl"; transcript_biotype "protein_coding"; protein_id "ENSRNOP00000112642"; protein_version "1";
7	ensembl	exon	64988102	64988249	0	+	.	gene_id "ENSRNOG00000025481"; gene_version "6"; transcript_id "ENSRNOT00000125518"; transcript_version "1"; exon_number "8"; gene_name "Dctn2"; gene_source "ensembl"; gene_biotype "protein_coding"; transcript_name "Dctn2-207"; transcript_source "ensembl"; transcript_biotype "protein_coding"; exon_id "ENSRNOE00000056508"; exon_version "1"; tag "Ensembl_canonical";
7	ensembl	CDS	64988102	64988249	0	+	1	gene_id "ENSRNOG00000025481"; gene_version "6"; transcript_id "ENSRNOT00000125518"; transcript_version "1"; exon_number "8"; gene_name "Dctn2"; gene_source "ensembl"; gene_biotype "protein_coding"; transcript_name "Dctn2-207"; transcript_source "ensembl"; transcript_biotype "protein_coding"; protein_id "ENSRNOP00000102285"; protein_version "1"; tag "Ensembl_canonical";
7	ensembl	exon	64988102	64988249	0	+	.	gene_id "ENSRNOG00000025481"; gene_version "6"; transcript_id "ENSRNOT00000099598"; transcript_version "2"; exon_number "9"; gene_name "Dctn2"; gene_source "ensembl"; gene_biotype "protein_coding"; transcript_name "Dctn2-204"; transcript_source "ensembl"; transcript_biotype "protein_coding"; exon_id "ENSRNOE00000056508"; exon_version "1";
7	ensembl	CDS	64988102	64988249	0	+	1	gene_id "ENSRNOG00000025481"; gene_version "6"; transcript_id "ENSRNOT00000099598"; transcript_version "2"; exon_number "9"; gene_name "Dctn2"; gene_source "ensembl"; gene_biotype "protein_coding"; transcript_name "Dctn2-204"; transcript_source "ensembl"; transcript_biotype "protein_coding"; protein_id "ENSRNOP00000096519"; protein_version "1";
7	ensembl	exon	64988102	64988249	0	+	.	gene_id "ENSRNOG00000025481"; gene_version "6"; transcript_id "ENSRNOT00000111694"; transcript_version "2"; exon_number "8"; gene_name "Dctn2"; gene_source "ensembl"; gene_biotype "protein_coding"; transcript_name "Dctn2-206"; transcript_source "ensembl"; transcript_biotype "protein_coding"; exon_id "ENSRNOE00000056508"; exon_version "1";
7	ensembl	CDS	64988102	64988249	0	+	1	gene_id "ENSRNOG00000025481"; gene_version "6"; transcript_id "ENSRNOT00000111694"; transcript_version "2"; exon_number "8"; gene_name "Dctn2"; gene_source "ensembl"; gene_biotype "protein_coding"; transcript_name "Dctn2-206"; transcript_source "ensembl"; transcript_biotype "protein_coding"; protein_id "ENSRNOP00000081052"; protein_version "2";
7	ensembl	exon	64988102	64988249	0	+	.	gene_id "ENSRNOG00000025481"; gene_version "6"; transcript_id "ENSRNOT00000087495"; transcript_version "3"; exon_number "8"; gene_name "Dctn2"; gene_source "ensembl"; gene_biotype "protein_coding"; transcript_name "Dctn2-202"; transcript_source "ensembl"; transcript_biotype "protein_coding"; exon_id "ENSRNOE00000056508"; exon_version "1";
7	ensembl	CDS	64988102	64988249	0	+	1	gene_id "ENSRNOG00000025481"; gene_version "6"; transcript_id "ENSRNOT00000087495"; transcript_version "3"; exon_number "8"; gene_name "Dctn2"; gene_source "ensembl"; gene_biotype "protein_coding"; transcript_name "Dctn2-202"; transcript_source "ensembl"; transcript_biotype "protein_coding"; protein_id "ENSRNOP00000069048"; protein_version "2";
7	ensembl	exon	64988102	64988249	0	+	.	gene_id "ENSRNOG00000025481"; gene_version "6"; transcript_id "ENSRNOT00000154805"; transcript_version "1"; exon_number "9"; gene_name "Dctn2"; gene_source "ensembl"; gene_biotype "protein_coding"; transcript_name "Dctn2-210"; transcript_source "ensembl"; transcript_biotype "protein_coding"; exon_id "ENSRNOE00000056508"; exon_version "1";
7	ensembl	CDS	64988102	64988249	0	+	1	gene_id "ENSRNOG00000025481"; gene_version "6"; transcript_id "ENSRNOT00000154805"; transcript_version "1"; exon_number "9"; gene_name "Dctn2"; gene_source "ensembl"; gene_biotype "protein_coding"; transcript_name "Dctn2-210"; transcript_source "ensembl"; transcript_biotype "protein_coding"; protein_id "ENSRNOP00000106919"; protein_version "1";
7	ensembl	exon	64988102	64988249	0	+	.	gene_id "ENSRNOG00000025481"; gene_version "6"; transcript_id "ENSRNOT00000008120"; transcript_version "6"; exon_number "8"; gene_name "Dctn2"; gene_source "ensembl"; gene_biotype "protein_coding"; transcript_name "Dctn2-201"; transcript_source "ensembl"; transcript_biotype "protein_coding"; exon_id "ENSRNOE00000056508"; exon_version "1";
7	ensembl	CDS	64988102	64988249	0	+	1	gene_id "ENSRNOG00000025481"; gene_version "6"; transcript_id "ENSRNOT00000008120"; transcript_version "6"; exon_number "8"; gene_name "Dctn2"; gene_source "ensembl"; gene_biotype "protein_coding"; transcript_name "Dctn2-201"; transcript_source "ensembl"; transcript_biotype "protein_coding"; protein_id "ENSRNOP00000008120"; protein_version "5";
7	ensembl	exon	64988102	64988249	0	+	.	gene_id "ENSRNOG00000025481"; gene_version "6"; transcript_id "ENSRNOT00000098512"; transcript_version "2"; exon_number "8"; gene_name "Dctn2"; gene_source "ensembl"; gene_biotype "protein_coding"; transcript_name "Dctn2-203"; transcript_source "ensembl"; transcript_biotype "protein_coding"; exon_id "ENSRNOE00000056508"; exon_version "1";
7	ensembl	CDS	64988102	64988249	0	+	1	gene_id "ENSRNOG00000025481"; gene_version "6"; transcript_id "ENSRNOT00000098512"; transcript_version "2"; exon_number "8"; gene_name "Dctn2"; gene_source "ensembl"; gene_biotype "protein_coding"; transcript_name "Dctn2-203"; transcript_source "ensembl"; transcript_biotype "protein_coding"; protein_id "ENSRNOP00000080467"; protein_version "2";
7	ensembl	exon	64988102	64988249	0	+	.	gene_id "ENSRNOG00000025481"; gene_version "6"; transcript_id "ENSRNOT00000152569"; transcript_version "1"; exon_number "7"; gene_name "Dctn2"; gene_source "ensembl"; gene_biotype "protein_coding"; transcript_name "Dctn2-209"; transcript_source "ensembl"; transcript_biotype "protein_coding"; exon_id "ENSRNOE00000056508"; exon_version "1";
7	ensembl	CDS	64988102	64988249	0	+	1	gene_id "ENSRNOG00000025481"; gene_version "6"; transcript_id "ENSRNOT00000152569"; transcript_version "1"; exon_number "7"; gene_name "Dctn2"; gene_source "ensembl"; gene_biotype "protein_coding"; transcript_name "Dctn2-209"; transcript_source "ensembl"; transcript_biotype "protein_coding"; protein_id "ENSRNOP00000099441"; protein_version "1";
7	ensembl	exon	64988615	64988680	0	+	.	gene_id "ENSRNOG00000025481"; gene_version "6"; transcript_id "ENSRNOT00000102052"; transcript_version "2"; exon_number "8"; gene_name "Dctn2"; gene_source "ensembl"; gene_biotype "protein_coding"; transcript_name "Dctn2-205"; transcript_source "ensembl"; transcript_biotype "protein_coding"; exon_id "ENSRNOE00000054970"; exon_version "1";
7	ensembl	CDS	64988615	64988680	0	+	0	gene_id "ENSRNOG00000025481"; gene_version "6"; transcript_id "ENSRNOT00000102052"; transcript_version "2"; exon_number "8"; gene_name "Dctn2"; gene_source "ensembl"; gene_biotype "protein_coding"; transcript_name "Dctn2-205"; transcript_source "ensembl"; transcript_biotype "protein_coding"; protein_id "ENSRNOP00000086082"; protein_version "1";
7	ensembl	exon	64988615	64988680	0	+	.	gene_id "ENSRNOG00000025481"; gene_version "6"; transcript_id "ENSRNOT00000145831"; transcript_version "1"; exon_number "9"; gene_name "Dctn2"; gene_source "ensembl"; gene_biotype "protein_coding"; transcript_name "Dctn2-208"; transcript_source "ensembl"; transcript_biotype "protein_coding"; exon_id "ENSRNOE00000054970"; exon_version "1";
7	ensembl	CDS	64988615	64988680	0	+	0	gene_id "ENSRNOG00000025481"; gene_version "6"; transcript_id "ENSRNOT00000145831"; transcript_version "1"; exon_number "9"; gene_name "Dctn2"; gene_source "ensembl"; gene_biotype "protein_coding"; transcript_name "Dctn2-208"; transcript_source "ensembl"; transcript_biotype "protein_coding"; protein_id "ENSRNOP00000112642"; protein_version "1";
7	ensembl	exon	64988615	64988680	0	+	.	gene_id "ENSRNOG00000025481"; gene_version "6"; transcript_id "ENSRNOT00000125518"; transcript_version "1"; exon_number "9"; gene_name "Dctn2"; gene_source "ensembl"; gene_biotype "protein_coding"; transcript_name "Dctn2-207"; transcript_source "ensembl"; transcript_biotype "protein_coding"; exon_id "ENSRNOE00000054970"; exon_version "1"; tag "Ensembl_canonical";
7	ensembl	CDS	64988615	64988680	0	+	0	gene_id "ENSRNOG00000025481"; gene_version "6"; transcript_id "ENSRNOT00000125518"; transcript_version "1"; exon_number "9"; gene_name "Dctn2"; gene_source "ensembl"; gene_biotype "protein_coding"; transcript_name "Dctn2-207"; transcript_source "ensembl"; transcript_biotype "protein_coding"; protein_id "ENSRNOP00000102285"; protein_version "1"; tag "Ensembl_canonical";
7	ensembl	exon	64988615	64988680	0	+	.	gene_id "ENSRNOG00000025481"; gene_version "6"; transcript_id "ENSRNOT00000099598"; transcript_version "2"; exon_number "10"; gene_name "Dctn2"; gene_source "ensembl"; gene_biotype "protein_coding"; transcript_name "Dctn2-204"; transcript_source "ensembl"; transcript_biotype "protein_coding"; exon_id "ENSRNOE00000054970"; exon_version "1";
7	ensembl	CDS	64988615	64988680	0	+	0	gene_id "ENSRNOG00000025481"; gene_version "6"; transcript_id "ENSRNOT00000099598"; transcript_version "2"; exon_number "10"; gene_name "Dctn2"; gene_source "ensembl"; gene_biotype "protein_coding"; transcript_name "Dctn2-204"; transcript_source "ensembl"; transcript_biotype "protein_coding"; protein_id "ENSRNOP00000096519"; protein_version "1";
7	ensembl	exon	64988615	64988680	0	+	.	gene_id "ENSRNOG00000025481"; gene_version "6"; transcript_id "ENSRNOT00000111694"; transcript_version "2"; exon_number "9"; gene_name "Dctn2"; gene_source "ensembl"; gene_biotype "protein_coding"; transcript_name "Dctn2-206"; transcript_source "ensembl"; transcript_biotype "protein_coding"; exon_id "ENSRNOE00000054970"; exon_version "1";
7	ensembl	CDS	64988615	64988680	0	+	0	gene_id "ENSRNOG00000025481"; gene_version "6"; transcript_id "ENSRNOT00000111694"; transcript_version "2"; exon_number "9"; gene_name "Dctn2"; gene_source "ensembl"; gene_biotype "protein_coding"; transcript_name "Dctn2-206"; transcript_source "ensembl"; transcript_biotype "protein_coding"; protein_id "ENSRNOP00000081052"; protein_version "2";
7	ensembl	exon	64988615	64988680	0	+	.	gene_id "ENSRNOG00000025481"; gene_version "6"; transcript_id "ENSRNOT00000087495"; transcript_version "3"; exon_number "9"; gene_name "Dctn2"; gene_source "ensembl"; gene_biotype "protein_coding"; transcript_name "Dctn2-202"; transcript_source "ensembl"; transcript_biotype "protein_coding"; exon_id "ENSRNOE00000054970"; exon_version "1";
7	ensembl	CDS	64988615	64988680	0	+	0	gene_id "ENSRNOG00000025481"; gene_version "6"; transcript_id "ENSRNOT00000087495"; transcript_version "3"; exon_number "9"; gene_name "Dctn2"; gene_source "ensembl"; gene_biotype "protein_coding"; transcript_name "Dctn2-202"; transcript_source "ensembl"; transcript_biotype "protein_coding"; protein_id "ENSRNOP00000069048"; protein_version "2";
7	ensembl	exon	64988615	64988680	0	+	.	gene_id "ENSRNOG00000025481"; gene_version "6"; transcript_id "ENSRNOT00000154805"; transcript_version "1"; exon_number "10"; gene_name "Dctn2"; gene_source "ensembl"; gene_biotype "protein_coding"; transcript_name "Dctn2-210"; transcript_source "ensembl"; transcript_biotype "protein_coding"; exon_id "ENSRNOE00000054970"; exon_version "1";
7	ensembl	CDS	64988615	64988680	0	+	0	gene_id "ENSRNOG00000025481"; gene_version "6"; transcript_id "ENSRNOT00000154805"; transcript_version "1"; exon_number "10"; gene_name "Dctn2"; gene_source "ensembl"; gene_biotype "protein_coding"; transcript_name "Dctn2-210"; transcript_source "ensembl"; transcript_biotype "protein_coding"; protein_id "ENSRNOP00000106919"; protein_version "1";
7	ensembl	exon	64988615	64988680	0	+	.	gene_id "ENSRNOG00000025481"; gene_version "6"; transcript_id "ENSRNOT00000008120"; transcript_version "6"; exon_number "9"; gene_name "Dctn2"; gene_source "ensembl"; gene_biotype "protein_coding"; transcript_name "Dctn2-201"; transcript_source "ensembl"; transcript_biotype "protein_coding"; exon_id "ENSRNOE00000054970"; exon_version "1";
7	ensembl	CDS	64988615	64988680	0	+	0	gene_id "ENSRNOG00000025481"; gene_version "6"; transcript_id "ENSRNOT00000008120"; transcript_version "6"; exon_number "9"; gene_name "Dctn2"; gene_source "ensembl"; gene_biotype "protein_coding"; transcript_name "Dctn2-201"; transcript_source "ensembl"; transcript_biotype "protein_coding"; protein_id "ENSRNOP00000008120"; protein_version "5";
7	ensembl	exon	64988615	64988680	0	+	.	gene_id "ENSRNOG00000025481"; gene_version "6"; transcript_id "ENSRNOT00000098512"; transcript_version "2"; exon_number "9"; gene_name "Dctn2"; gene_source "ensembl"; gene_biotype "protein_coding"; transcript_name "Dctn2-203"; transcript_source "ensembl"; transcript_biotype "protein_coding"; exon_id "ENSRNOE00000054970"; exon_version "1";
7	ensembl	CDS	64988615	64988680	0	+	0	gene_id "ENSRNOG00000025481"; gene_version "6"; transcript_id "ENSRNOT00000098512"; transcript_version "2"; exon_number "9"; gene_name "Dctn2"; gene_source "ensembl"; gene_biotype "protein_coding"; transcript_name "Dctn2-203"; transcript_source "ensembl"; transcript_biotype "protein_coding"; protein_id "ENSRNOP00000080467"; protein_version "2";
7	ensembl	exon	64988615	64988680	0	+	.	gene_id "ENSRNOG00000025481"; gene_version "6"; transcript_id "ENSRNOT00000152569"; transcript_version "1"; exon_number "8"; gene_name "Dctn2"; gene_source "ensembl"; gene_biotype "protein_coding"; transcript_name "Dctn2-209"; transcript_source "ensembl"; transcript_biotype "protein_coding"; exon_id "ENSRNOE00000054970"; exon_version "1";
7	ensembl	CDS	64988615	64988680	0	+	0	gene_id "ENSRNOG00000025481"; gene_version "6"; transcript_id "ENSRNOT00000152569"; transcript_version "1"; exon_number "8"; gene_name "Dctn2"; gene_source "ensembl"; gene_biotype "protein_coding"; transcript_name "Dctn2-209"; transcript_source "ensembl"; transcript_biotype "protein_coding"; protein_id "ENSRNOP00000099441"; protein_version "1";
7	ensembl	exon	64988854	64988892	0	+	.	gene_id "ENSRNOG00000025481"; gene_version "6"; transcript_id "ENSRNOT00000102052"; transcript_version "2"; exon_number "9"; gene_name "Dctn2"; gene_source "ensembl"; gene_biotype "protein_coding"; transcript_name "Dctn2-205"; transcript_source "ensembl"; transcript_biotype "protein_coding"; exon_id "ENSRNOE00000055039"; exon_version "1";
7	ensembl	CDS	64988854	64988892	0	+	0	gene_id "ENSRNOG00000025481"; gene_version "6"; transcript_id "ENSRNOT00000102052"; transcript_version "2"; exon_number "9"; gene_name "Dctn2"; gene_source "ensembl"; gene_biotype "protein_coding"; transcript_name "Dctn2-205"; transcript_source "ensembl"; transcript_biotype "protein_coding"; protein_id "ENSRNOP00000086082"; protein_version "1";
7	ensembl	exon	64988854	64988892	0	+	.	gene_id "ENSRNOG00000025481"; gene_version "6"; transcript_id "ENSRNOT00000145831"; transcript_version "1"; exon_number "10"; gene_name "Dctn2"; gene_source "ensembl"; gene_biotype "protein_coding"; transcript_name "Dctn2-208"; transcript_source "ensembl"; transcript_biotype "protein_coding"; exon_id "ENSRNOE00000055039"; exon_version "1";
7	ensembl	CDS	64988854	64988892	0	+	0	gene_id "ENSRNOG00000025481"; gene_version "6"; transcript_id "ENSRNOT00000145831"; transcript_version "1"; exon_number "10"; gene_name "Dctn2"; gene_source "ensembl"; gene_biotype "protein_coding"; transcript_name "Dctn2-208"; transcript_source "ensembl"; transcript_biotype "protein_coding"; protein_id "ENSRNOP00000112642"; protein_version "1";
7	ensembl	exon	64988854	64988892	0	+	.	gene_id "ENSRNOG00000025481"; gene_version "6"; transcript_id "ENSRNOT00000125518"; transcript_version "1"; exon_number "10"; gene_name "Dctn2"; gene_source "ensembl"; gene_biotype "protein_coding"; transcript_name "Dctn2-207"; transcript_source "ensembl"; transcript_biotype "protein_coding"; exon_id "ENSRNOE00000055039"; exon_version "1"; tag "Ensembl_canonical";
7	ensembl	CDS	64988854	64988892	0	+	0	gene_id "ENSRNOG00000025481"; gene_version "6"; transcript_id "ENSRNOT00000125518"; transcript_version "1"; exon_number "10"; gene_name "Dctn2"; gene_source "ensembl"; gene_biotype "protein_coding"; transcript_name "Dctn2-207"; transcript_source "ensembl"; transcript_biotype "protein_coding"; protein_id "ENSRNOP00000102285"; protein_version "1"; tag "Ensembl_canonical";
7	ensembl	exon	64988854	64988892	0	+	.	gene_id "ENSRNOG00000025481"; gene_version "6"; transcript_id "ENSRNOT00000099598"; transcript_version "2"; exon_number "11"; gene_name "Dctn2"; gene_source "ensembl"; gene_biotype "protein_coding"; transcript_name "Dctn2-204"; transcript_source "ensembl"; transcript_biotype "protein_coding"; exon_id "ENSRNOE00000055039"; exon_version "1";
7	ensembl	CDS	64988854	64988892	0	+	0	gene_id "ENSRNOG00000025481"; gene_version "6"; transcript_id "ENSRNOT00000099598"; transcript_version "2"; exon_number "11"; gene_name "Dctn2"; gene_source "ensembl"; gene_biotype "protein_coding"; transcript_name "Dctn2-204"; transcript_source "ensembl"; transcript_biotype "protein_coding"; protein_id "ENSRNOP00000096519"; protein_version "1";
7	ensembl	exon	64988854	64988892	0	+	.	gene_id "ENSRNOG00000025481"; gene_version "6"; transcript_id "ENSRNOT00000111694"; transcript_version "2"; exon_number "10"; gene_name "Dctn2"; gene_source "ensembl"; gene_biotype "protein_coding"; transcript_name "Dctn2-206"; transcript_source "ensembl"; transcript_biotype "protein_coding"; exon_id "ENSRNOE00000055039"; exon_version "1";
7	ensembl	CDS	64988854	64988892	0	+	0	gene_id "ENSRNOG00000025481"; gene_version "6"; transcript_id "ENSRNOT00000111694"; transcript_version "2"; exon_number "10"; gene_name "Dctn2"; gene_source "ensembl"; gene_biotype "protein_coding"; transcript_name "Dctn2-206"; transcript_source "ensembl"; transcript_biotype "protein_coding"; protein_id "ENSRNOP00000081052"; protein_version "2";
7	ensembl	exon	64988854	64988892	0	+	.	gene_id "ENSRNOG00000025481"; gene_version "6"; transcript_id "ENSRNOT00000087495"; transcript_version "3"; exon_number "10"; gene_name "Dctn2"; gene_source "ensembl"; gene_biotype "protein_coding"; transcript_name "Dctn2-202"; transcript_source "ensembl"; transcript_biotype "protein_coding"; exon_id "ENSRNOE00000055039"; exon_version "1";
7	ensembl	CDS	64988854	64988892	0	+	0	gene_id "ENSRNOG00000025481"; gene_version "6"; transcript_id "ENSRNOT00000087495"; transcript_version "3"; exon_number "10"; gene_name "Dctn2"; gene_source "ensembl"; gene_biotype "protein_coding"; transcript_name "Dctn2-202"; transcript_source "ensembl"; transcript_biotype "protein_coding"; protein_id "ENSRNOP00000069048"; protein_version "2";
7	ensembl	exon	64988854	64988892	0	+	.	gene_id "ENSRNOG00000025481"; gene_version "6"; transcript_id "ENSRNOT00000154805"; transcript_version "1"; exon_number "11"; gene_name "Dctn2"; gene_source "ensembl"; gene_biotype "protein_coding"; transcript_name "Dctn2-210"; transcript_source "ensembl"; transcript_biotype "protein_coding"; exon_id "ENSRNOE00000055039"; exon_version "1";
7	ensembl	CDS	64988854	64988892	0	+	0	gene_id "ENSRNOG00000025481"; gene_version "6"; transcript_id "ENSRNOT00000154805"; transcript_version "1"; exon_number "11"; gene_name "Dctn2"; gene_source "ensembl"; gene_biotype "protein_coding"; transcript_name "Dctn2-210"; transcript_source "ensembl"; transcript_biotype "protein_coding"; protein_id "ENSRNOP00000106919"; protein_version "1";
7	ensembl	exon	64988854	64988892	0	+	.	gene_id "ENSRNOG00000025481"; gene_version "6"; transcript_id "ENSRNOT00000008120"; transcript_version "6"; exon_number "10"; gene_name "Dctn2"; gene_source "ensembl"; gene_biotype "protein_coding"; transcript_name "Dctn2-201"; transcript_source "ensembl"; transcript_biotype "protein_coding"; exon_id "ENSRNOE00000055039"; exon_version "1";
7	ensembl	CDS	64988854	64988892	0	+	0	gene_id "ENSRNOG00000025481"; gene_version "6"; transcript_id "ENSRNOT00000008120"; transcript_version "6"; exon_number "10"; gene_name "Dctn2"; gene_source "ensembl"; gene_biotype "protein_coding"; transcript_name "Dctn2-201"; transcript_source "ensembl"; transcript_biotype "protein_coding"; protein_id "ENSRNOP00000008120"; protein_version "5";
7	ensembl	exon	64988854	64988892	0	+	.	gene_id "ENSRNOG00000025481"; gene_version "6"; transcript_id "ENSRNOT00000098512"; transcript_version "2"; exon_number "10"; gene_name "Dctn2"; gene_source "ensembl"; gene_biotype "protein_coding"; transcript_name "Dctn2-203"; transcript_source "ensembl"; transcript_biotype "protein_coding"; exon_id "ENSRNOE00000055039"; exon_version "1";
7	ensembl	CDS	64988854	64988892	0	+	0	gene_id "ENSRNOG00000025481"; gene_version "6"; transcript_id "ENSRNOT00000098512"; transcript_version "2"; exon_number "10"; gene_name "Dctn2"; gene_source "ensembl"; gene_biotype "protein_coding"; transcript_name "Dctn2-203"; transcript_source "ensembl"; transcript_biotype "protein_coding"; protein_id "ENSRNOP00000080467"; protein_version "2";
7	ensembl	exon	64988854	64988892	0	+	.	gene_id "ENSRNOG00000025481"; gene_version "6"; transcript_id "ENSRNOT00000152569"; transcript_version "1"; exon_number "9"; gene_name "Dctn2"; gene_source "ensembl"; gene_biotype "protein_coding"; transcript_name "Dctn2-209"; transcript_source "ensembl"; transcript_biotype "protein_coding"; exon_id "ENSRNOE00000055039"; exon_version "1";
7	ensembl	CDS	64988854	64988892	0	+	0	gene_id "ENSRNOG00000025481"; gene_version "6"; transcript_id "ENSRNOT00000152569"; transcript_version "1"; exon_number "9"; gene_name "Dctn2"; gene_source "ensembl"; gene_biotype "protein_coding"; transcript_name "Dctn2-209"; transcript_source "ensembl"; transcript_biotype "protein_coding"; protein_id "ENSRNOP00000099441"; protein_version "1";
7	ensembl	exon	64989052	64989129	0	+	.	gene_id "ENSRNOG00000025481"; gene_version "6"; transcript_id "ENSRNOT00000102052"; transcript_version "2"; exon_number "10"; gene_name "Dctn2"; gene_source "ensembl"; gene_biotype "protein_coding"; transcript_name "Dctn2-205"; transcript_source "ensembl"; transcript_biotype "protein_coding"; exon_id "ENSRNOE00000055105"; exon_version "1";
7	ensembl	CDS	64989052	64989129	0	+	0	gene_id "ENSRNOG00000025481"; gene_version "6"; transcript_id "ENSRNOT00000102052"; transcript_version "2"; exon_number "10"; gene_name "Dctn2"; gene_source "ensembl"; gene_biotype "protein_coding"; transcript_name "Dctn2-205"; transcript_source "ensembl"; transcript_biotype "protein_coding"; protein_id "ENSRNOP00000086082"; protein_version "1";
7	ensembl	exon	64989052	64989129	0	+	.	gene_id "ENSRNOG00000025481"; gene_version "6"; transcript_id "ENSRNOT00000145831"; transcript_version "1"; exon_number "11"; gene_name "Dctn2"; gene_source "ensembl"; gene_biotype "protein_coding"; transcript_name "Dctn2-208"; transcript_source "ensembl"; transcript_biotype "protein_coding"; exon_id "ENSRNOE00000055105"; exon_version "1";
7	ensembl	CDS	64989052	64989129	0	+	0	gene_id "ENSRNOG00000025481"; gene_version "6"; transcript_id "ENSRNOT00000145831"; transcript_version "1"; exon_number "11"; gene_name "Dctn2"; gene_source "ensembl"; gene_biotype "protein_coding"; transcript_name "Dctn2-208"; transcript_source "ensembl"; transcript_biotype "protein_coding"; protein_id "ENSRNOP00000112642"; protein_version "1";
7	ensembl	exon	64989052	64989129	0	+	.	gene_id "ENSRNOG00000025481"; gene_version "6"; transcript_id "ENSRNOT00000125518"; transcript_version "1"; exon_number "11"; gene_name "Dctn2"; gene_source "ensembl"; gene_biotype "protein_coding"; transcript_name "Dctn2-207"; transcript_source "ensembl"; transcript_biotype "protein_coding"; exon_id "ENSRNOE00000055105"; exon_version "1"; tag "Ensembl_canonical";
7	ensembl	CDS	64989052	64989129	0	+	0	gene_id "ENSRNOG00000025481"; gene_version "6"; transcript_id "ENSRNOT00000125518"; transcript_version "1"; exon_number "11"; gene_name "Dctn2"; gene_source "ensembl"; gene_biotype "protein_coding"; transcript_name "Dctn2-207"; transcript_source "ensembl"; transcript_biotype "protein_coding"; protein_id "ENSRNOP00000102285"; protein_version "1"; tag "Ensembl_canonical";
7	ensembl	exon	64989052	64989129	0	+	.	gene_id "ENSRNOG00000025481"; gene_version "6"; transcript_id "ENSRNOT00000099598"; transcript_version "2"; exon_number "12"; gene_name "Dctn2"; gene_source "ensembl"; gene_biotype "protein_coding"; transcript_name "Dctn2-204"; transcript_source "ensembl"; transcript_biotype "protein_coding"; exon_id "ENSRNOE00000055105"; exon_version "1";
7	ensembl	CDS	64989052	64989129	0	+	0	gene_id "ENSRNOG00000025481"; gene_version "6"; transcript_id "ENSRNOT00000099598"; transcript_version "2"; exon_number "12"; gene_name "Dctn2"; gene_source "ensembl"; gene_biotype "protein_coding"; transcript_name "Dctn2-204"; transcript_source "ensembl"; transcript_biotype "protein_coding"; protein_id "ENSRNOP00000096519"; protein_version "1";
7	ensembl	exon	64989052	64989129	0	+	.	gene_id "ENSRNOG00000025481"; gene_version "6"; transcript_id "ENSRNOT00000111694"; transcript_version "2"; exon_number "11"; gene_name "Dctn2"; gene_source "ensembl"; gene_biotype "protein_coding"; transcript_name "Dctn2-206"; transcript_source "ensembl"; transcript_biotype "protein_coding"; exon_id "ENSRNOE00000055105"; exon_version "1";
7	ensembl	CDS	64989052	64989129	0	+	0	gene_id "ENSRNOG00000025481"; gene_version "6"; transcript_id "ENSRNOT00000111694"; transcript_version "2"; exon_number "11"; gene_name "Dctn2"; gene_source "ensembl"; gene_biotype "protein_coding"; transcript_name "Dctn2-206"; transcript_source "ensembl"; transcript_biotype "protein_coding"; protein_id "ENSRNOP00000081052"; protein_version "2";
7	ensembl	exon	64989052	64989129	0	+	.	gene_id "ENSRNOG00000025481"; gene_version "6"; transcript_id "ENSRNOT00000087495"; transcript_version "3"; exon_number "11"; gene_name "Dctn2"; gene_source "ensembl"; gene_biotype "protein_coding"; transcript_name "Dctn2-202"; transcript_source "ensembl"; transcript_biotype "protein_coding"; exon_id "ENSRNOE00000055105"; exon_version "1";
7	ensembl	CDS	64989052	64989129	0	+	0	gene_id "ENSRNOG00000025481"; gene_version "6"; transcript_id "ENSRNOT00000087495"; transcript_version "3"; exon_number "11"; gene_name "Dctn2"; gene_source "ensembl"; gene_biotype "protein_coding"; transcript_name "Dctn2-202"; transcript_source "ensembl"; transcript_biotype "protein_coding"; protein_id "ENSRNOP00000069048"; protein_version "2";
7	ensembl	exon	64989052	64989129	0	+	.	gene_id "ENSRNOG00000025481"; gene_version "6"; transcript_id "ENSRNOT00000154805"; transcript_version "1"; exon_number "12"; gene_name "Dctn2"; gene_source "ensembl"; gene_biotype "protein_coding"; transcript_name "Dctn2-210"; transcript_source "ensembl"; transcript_biotype "protein_coding"; exon_id "ENSRNOE00000055105"; exon_version "1";
7	ensembl	CDS	64989052	64989129	0	+	0	gene_id "ENSRNOG00000025481"; gene_version "6"; transcript_id "ENSRNOT00000154805"; transcript_version "1"; exon_number "12"; gene_name "Dctn2"; gene_source "ensembl"; gene_biotype "protein_coding"; transcript_name "Dctn2-210"; transcript_source "ensembl"; transcript_biotype "protein_coding"; protein_id "ENSRNOP00000106919"; protein_version "1";
7	ensembl	exon	64989052	64989129	0	+	.	gene_id "ENSRNOG00000025481"; gene_version "6"; transcript_id "ENSRNOT00000008120"; transcript_version "6"; exon_number "11"; gene_name "Dctn2"; gene_source "ensembl"; gene_biotype "protein_coding"; transcript_name "Dctn2-201"; transcript_source "ensembl"; transcript_biotype "protein_coding"; exon_id "ENSRNOE00000055105"; exon_version "1";
7	ensembl	CDS	64989052	64989129	0	+	0	gene_id "ENSRNOG00000025481"; gene_version "6"; transcript_id "ENSRNOT00000008120"; transcript_version "6"; exon_number "11"; gene_name "Dctn2"; gene_source "ensembl"; gene_biotype "protein_coding"; transcript_name "Dctn2-201"; transcript_source "ensembl"; transcript_biotype "protein_coding"; protein_id "ENSRNOP00000008120"; protein_version "5";
7	ensembl	exon	64989052	64989129	0	+	.	gene_id "ENSRNOG00000025481"; gene_version "6"; transcript_id "ENSRNOT00000098512"; transcript_version "2"; exon_number "11"; gene_name "Dctn2"; gene_source "ensembl"; gene_biotype "protein_coding"; transcript_name "Dctn2-203"; transcript_source "ensembl"; transcript_biotype "protein_coding"; exon_id "ENSRNOE00000055105"; exon_version "1";
7	ensembl	CDS	64989052	64989129	0	+	0	gene_id "ENSRNOG00000025481"; gene_version "6"; transcript_id "ENSRNOT00000098512"; transcript_version "2"; exon_number "11"; gene_name "Dctn2"; gene_source "ensembl"; gene_biotype "protein_coding"; transcript_name "Dctn2-203"; transcript_source "ensembl"; transcript_biotype "protein_coding"; protein_id "ENSRNOP00000080467"; protein_version "2";
7	ensembl	exon	64989052	64989129	0	+	.	gene_id "ENSRNOG00000025481"; gene_version "6"; transcript_id "ENSRNOT00000152569"; transcript_version "1"; exon_number "10"; gene_name "Dctn2"; gene_source "ensembl"; gene_biotype "protein_coding"; transcript_name "Dctn2-209"; transcript_source "ensembl"; transcript_biotype "protein_coding"; exon_id "ENSRNOE00000055105"; exon_version "1";
7	ensembl	CDS	64989052	64989129	0	+	0	gene_id "ENSRNOG00000025481"; gene_version "6"; transcript_id "ENSRNOT00000152569"; transcript_version "1"; exon_number "10"; gene_name "Dctn2"; gene_source "ensembl"; gene_biotype "protein_coding"; transcript_name "Dctn2-209"; transcript_source "ensembl"; transcript_biotype "protein_coding"; protein_id "ENSRNOP00000099441"; protein_version "1";
7	ensembl	exon	64989224	64989295	0	+	.	gene_id "ENSRNOG00000025481"; gene_version "6"; transcript_id "ENSRNOT00000102052"; transcript_version "2"; exon_number "11"; gene_name "Dctn2"; gene_source "ensembl"; gene_biotype "protein_coding"; transcript_name "Dctn2-205"; transcript_source "ensembl"; transcript_biotype "protein_coding"; exon_id "ENSRNOE00000055156"; exon_version "1";
7	ensembl	CDS	64989224	64989295	0	+	0	gene_id "ENSRNOG00000025481"; gene_version "6"; transcript_id "ENSRNOT00000102052"; transcript_version "2"; exon_number "11"; gene_name "Dctn2"; gene_source "ensembl"; gene_biotype "protein_coding"; transcript_name "Dctn2-205"; transcript_source "ensembl"; transcript_biotype "protein_coding"; protein_id "ENSRNOP00000086082"; protein_version "1";
7	ensembl	exon	64989224	64989295	0	+	.	gene_id "ENSRNOG00000025481"; gene_version "6"; transcript_id "ENSRNOT00000145831"; transcript_version "1"; exon_number "12"; gene_name "Dctn2"; gene_source "ensembl"; gene_biotype "protein_coding"; transcript_name "Dctn2-208"; transcript_source "ensembl"; transcript_biotype "protein_coding"; exon_id "ENSRNOE00000055156"; exon_version "1";
7	ensembl	CDS	64989224	64989295	0	+	0	gene_id "ENSRNOG00000025481"; gene_version "6"; transcript_id "ENSRNOT00000145831"; transcript_version "1"; exon_number "12"; gene_name "Dctn2"; gene_source "ensembl"; gene_biotype "protein_coding"; transcript_name "Dctn2-208"; transcript_source "ensembl"; transcript_biotype "protein_coding"; protein_id "ENSRNOP00000112642"; protein_version "1";
7	ensembl	exon	64989224	64989295	0	+	.	gene_id "ENSRNOG00000025481"; gene_version "6"; transcript_id "ENSRNOT00000125518"; transcript_version "1"; exon_number "12"; gene_name "Dctn2"; gene_source "ensembl"; gene_biotype "protein_coding"; transcript_name "Dctn2-207"; transcript_source "ensembl"; transcript_biotype "protein_coding"; exon_id "ENSRNOE00000055156"; exon_version "1"; tag "Ensembl_canonical";
7	ensembl	CDS	64989224	64989295	0	+	0	gene_id "ENSRNOG00000025481"; gene_version "6"; transcript_id "ENSRNOT00000125518"; transcript_version "1"; exon_number "12"; gene_name "Dctn2"; gene_source "ensembl"; gene_biotype "protein_coding"; transcript_name "Dctn2-207"; transcript_source "ensembl"; transcript_biotype "protein_coding"; protein_id "ENSRNOP00000102285"; protein_version "1"; tag "Ensembl_canonical";
7	ensembl	exon	64989224	64989295	0	+	.	gene_id "ENSRNOG00000025481"; gene_version "6"; transcript_id "ENSRNOT00000099598"; transcript_version "2"; exon_number "13"; gene_name "Dctn2"; gene_source "ensembl"; gene_biotype "protein_coding"; transcript_name "Dctn2-204"; transcript_source "ensembl"; transcript_biotype "protein_coding"; exon_id "ENSRNOE00000055156"; exon_version "1";
7	ensembl	CDS	64989224	64989295	0	+	0	gene_id "ENSRNOG00000025481"; gene_version "6"; transcript_id "ENSRNOT00000099598"; transcript_version "2"; exon_number "13"; gene_name "Dctn2"; gene_source "ensembl"; gene_biotype "protein_coding"; transcript_name "Dctn2-204"; transcript_source "ensembl"; transcript_biotype "protein_coding"; protein_id "ENSRNOP00000096519"; protein_version "1";
7	ensembl	exon	64989224	64989295	0	+	.	gene_id "ENSRNOG00000025481"; gene_version "6"; transcript_id "ENSRNOT00000111694"; transcript_version "2"; exon_number "12"; gene_name "Dctn2"; gene_source "ensembl"; gene_biotype "protein_coding"; transcript_name "Dctn2-206"; transcript_source "ensembl"; transcript_biotype "protein_coding"; exon_id "ENSRNOE00000055156"; exon_version "1";
7	ensembl	CDS	64989224	64989295	0	+	0	gene_id "ENSRNOG00000025481"; gene_version "6"; transcript_id "ENSRNOT00000111694"; transcript_version "2"; exon_number "12"; gene_name "Dctn2"; gene_source "ensembl"; gene_biotype "protein_coding"; transcript_name "Dctn2-206"; transcript_source "ensembl"; transcript_biotype "protein_coding"; protein_id "ENSRNOP00000081052"; protein_version "2";
7	ensembl	exon	64989224	64989295	0	+	.	gene_id "ENSRNOG00000025481"; gene_version "6"; transcript_id "ENSRNOT00000087495"; transcript_version "3"; exon_number "12"; gene_name "Dctn2"; gene_source "ensembl"; gene_biotype "protein_coding"; transcript_name "Dctn2-202"; transcript_source "ensembl"; transcript_biotype "protein_coding"; exon_id "ENSRNOE00000055156"; exon_version "1";
7	ensembl	CDS	64989224	64989295	0	+	0	gene_id "ENSRNOG00000025481"; gene_version "6"; transcript_id "ENSRNOT00000087495"; transcript_version "3"; exon_number "12"; gene_name "Dctn2"; gene_source "ensembl"; gene_biotype "protein_coding"; transcript_name "Dctn2-202"; transcript_source "ensembl"; transcript_biotype "protein_coding"; protein_id "ENSRNOP00000069048"; protein_version "2";
7	ensembl	exon	64989224	64989295	0	+	.	gene_id "ENSRNOG00000025481"; gene_version "6"; transcript_id "ENSRNOT00000154805"; transcript_version "1"; exon_number "13"; gene_name "Dctn2"; gene_source "ensembl"; gene_biotype "protein_coding"; transcript_name "Dctn2-210"; transcript_source "ensembl"; transcript_biotype "protein_coding"; exon_id "ENSRNOE00000055156"; exon_version "1";
7	ensembl	CDS	64989224	64989295	0	+	0	gene_id "ENSRNOG00000025481"; gene_version "6"; transcript_id "ENSRNOT00000154805"; transcript_version "1"; exon_number "13"; gene_name "Dctn2"; gene_source "ensembl"; gene_biotype "protein_coding"; transcript_name "Dctn2-210"; transcript_source "ensembl"; transcript_biotype "protein_coding"; protein_id "ENSRNOP00000106919"; protein_version "1";
7	ensembl	exon	64989224	64989295	0	+	.	gene_id "ENSRNOG00000025481"; gene_version "6"; transcript_id "ENSRNOT00000008120"; transcript_version "6"; exon_number "12"; gene_name "Dctn2"; gene_source "ensembl"; gene_biotype "protein_coding"; transcript_name "Dctn2-201"; transcript_source "ensembl"; transcript_biotype "protein_coding"; exon_id "ENSRNOE00000055156"; exon_version "1";
7	ensembl	CDS	64989224	64989295	0	+	0	gene_id "ENSRNOG00000025481"; gene_version "6"; transcript_id "ENSRNOT00000008120"; transcript_version "6"; exon_number "12"; gene_name "Dctn2"; gene_source "ensembl"; gene_biotype "protein_coding"; transcript_name "Dctn2-201"; transcript_source "ensembl"; transcript_biotype "protein_coding"; protein_id "ENSRNOP00000008120"; protein_version "5";
7	ensembl	exon	64989224	64989295	0	+	.	gene_id "ENSRNOG00000025481"; gene_version "6"; transcript_id "ENSRNOT00000098512"; transcript_version "2"; exon_number "12"; gene_name "Dctn2"; gene_source "ensembl"; gene_biotype "protein_coding"; transcript_name "Dctn2-203"; transcript_source "ensembl"; transcript_biotype "protein_coding"; exon_id "ENSRNOE00000055156"; exon_version "1";
7	ensembl	CDS	64989224	64989295	0	+	0	gene_id "ENSRNOG00000025481"; gene_version "6"; transcript_id "ENSRNOT00000098512"; transcript_version "2"; exon_number "12"; gene_name "Dctn2"; gene_source "ensembl"; gene_biotype "protein_coding"; transcript_name "Dctn2-203"; transcript_source "ensembl"; transcript_biotype "protein_coding"; protein_id "ENSRNOP00000080467"; protein_version "2";
7	ensembl	exon	64989224	64989295	0	+	.	gene_id "ENSRNOG00000025481"; gene_version "6"; transcript_id "ENSRNOT00000152569"; transcript_version "1"; exon_number "11"; gene_name "Dctn2"; gene_source "ensembl"; gene_biotype "protein_coding"; transcript_name "Dctn2-209"; transcript_source "ensembl"; transcript_biotype "protein_coding"; exon_id "ENSRNOE00000055156"; exon_version "1";
7	ensembl	CDS	64989224	64989295	0	+	0	gene_id "ENSRNOG00000025481"; gene_version "6"; transcript_id "ENSRNOT00000152569"; transcript_version "1"; exon_number "11"; gene_name "Dctn2"; gene_source "ensembl"; gene_biotype "protein_coding"; transcript_name "Dctn2-209"; transcript_source "ensembl"; transcript_biotype "protein_coding"; protein_id "ENSRNOP00000099441"; protein_version "1";
7	ensembl	exon	64989494	64989596	0	+	.	gene_id "ENSRNOG00000025481"; gene_version "6"; transcript_id "ENSRNOT00000102052"; transcript_version "2"; exon_number "12"; gene_name "Dctn2"; gene_source "ensembl"; gene_biotype "protein_coding"; transcript_name "Dctn2-205"; transcript_source "ensembl"; transcript_biotype "protein_coding"; exon_id "ENSRNOE00000055225"; exon_version "1";
7	ensembl	CDS	64989494	64989596	0	+	0	gene_id "ENSRNOG00000025481"; gene_version "6"; transcript_id "ENSRNOT00000102052"; transcript_version "2"; exon_number "12"; gene_name "Dctn2"; gene_source "ensembl"; gene_biotype "protein_coding"; transcript_name "Dctn2-205"; transcript_source "ensembl"; transcript_biotype "protein_coding"; protein_id "ENSRNOP00000086082"; protein_version "1";
7	ensembl	exon	64989494	64989596	0	+	.	gene_id "ENSRNOG00000025481"; gene_version "6"; transcript_id "ENSRNOT00000145831"; transcript_version "1"; exon_number "13"; gene_name "Dctn2"; gene_source "ensembl"; gene_biotype "protein_coding"; transcript_name "Dctn2-208"; transcript_source "ensembl"; transcript_biotype "protein_coding"; exon_id "ENSRNOE00000055225"; exon_version "1";
7	ensembl	CDS	64989494	64989596	0	+	0	gene_id "ENSRNOG00000025481"; gene_version "6"; transcript_id "ENSRNOT00000145831"; transcript_version "1"; exon_number "13"; gene_name "Dctn2"; gene_source "ensembl"; gene_biotype "protein_coding"; transcript_name "Dctn2-208"; transcript_source "ensembl"; transcript_biotype "protein_coding"; protein_id "ENSRNOP00000112642"; protein_version "1";
7	ensembl	exon	64989494	64989596	0	+	.	gene_id "ENSRNOG00000025481"; gene_version "6"; transcript_id "ENSRNOT00000125518"; transcript_version "1"; exon_number "13"; gene_name "Dctn2"; gene_source "ensembl"; gene_biotype "protein_coding"; transcript_name "Dctn2-207"; transcript_source "ensembl"; transcript_biotype "protein_coding"; exon_id "ENSRNOE00000055225"; exon_version "1"; tag "Ensembl_canonical";
7	ensembl	CDS	64989494	64989596	0	+	0	gene_id "ENSRNOG00000025481"; gene_version "6"; transcript_id "ENSRNOT00000125518"; transcript_version "1"; exon_number "13"; gene_name "Dctn2"; gene_source "ensembl"; gene_biotype "protein_coding"; transcript_name "Dctn2-207"; transcript_source "ensembl"; transcript_biotype "protein_coding"; protein_id "ENSRNOP00000102285"; protein_version "1"; tag "Ensembl_canonical";
7	ensembl	exon	64989494	64989596	0	+	.	gene_id "ENSRNOG00000025481"; gene_version "6"; transcript_id "ENSRNOT00000099598"; transcript_version "2"; exon_number "14"; gene_name "Dctn2"; gene_source "ensembl"; gene_biotype "protein_coding"; transcript_name "Dctn2-204"; transcript_source "ensembl"; transcript_biotype "protein_coding"; exon_id "ENSRNOE00000055225"; exon_version "1";
7	ensembl	CDS	64989494	64989596	0	+	0	gene_id "ENSRNOG00000025481"; gene_version "6"; transcript_id "ENSRNOT00000099598"; transcript_version "2"; exon_number "14"; gene_name "Dctn2"; gene_source "ensembl"; gene_biotype "protein_coding"; transcript_name "Dctn2-204"; transcript_source "ensembl"; transcript_biotype "protein_coding"; protein_id "ENSRNOP00000096519"; protein_version "1";
7	ensembl	exon	64989494	64989596	0	+	.	gene_id "ENSRNOG00000025481"; gene_version "6"; transcript_id "ENSRNOT00000111694"; transcript_version "2"; exon_number "13"; gene_name "Dctn2"; gene_source "ensembl"; gene_biotype "protein_coding"; transcript_name "Dctn2-206"; transcript_source "ensembl"; transcript_biotype "protein_coding"; exon_id "ENSRNOE00000055225"; exon_version "1";
7	ensembl	CDS	64989494	64989596	0	+	0	gene_id "ENSRNOG00000025481"; gene_version "6"; transcript_id "ENSRNOT00000111694"; transcript_version "2"; exon_number "13"; gene_name "Dctn2"; gene_source "ensembl"; gene_biotype "protein_coding"; transcript_name "Dctn2-206"; transcript_source "ensembl"; transcript_biotype "protein_coding"; protein_id "ENSRNOP00000081052"; protein_version "2";
7	ensembl	exon	64989494	64989596	0	+	.	gene_id "ENSRNOG00000025481"; gene_version "6"; transcript_id "ENSRNOT00000087495"; transcript_version "3"; exon_number "13"; gene_name "Dctn2"; gene_source "ensembl"; gene_biotype "protein_coding"; transcript_name "Dctn2-202"; transcript_source "ensembl"; transcript_biotype "protein_coding"; exon_id "ENSRNOE00000055225"; exon_version "1";
7	ensembl	CDS	64989494	64989596	0	+	0	gene_id "ENSRNOG00000025481"; gene_version "6"; transcript_id "ENSRNOT00000087495"; transcript_version "3"; exon_number "13"; gene_name "Dctn2"; gene_source "ensembl"; gene_biotype "protein_coding"; transcript_name "Dctn2-202"; transcript_source "ensembl"; transcript_biotype "protein_coding"; protein_id "ENSRNOP00000069048"; protein_version "2";
7	ensembl	exon	64989494	64989596	0	+	.	gene_id "ENSRNOG00000025481"; gene_version "6"; transcript_id "ENSRNOT00000154805"; transcript_version "1"; exon_number "14"; gene_name "Dctn2"; gene_source "ensembl"; gene_biotype "protein_coding"; transcript_name "Dctn2-210"; transcript_source "ensembl"; transcript_biotype "protein_coding"; exon_id "ENSRNOE00000055225"; exon_version "1";
7	ensembl	CDS	64989494	64989596	0	+	0	gene_id "ENSRNOG00000025481"; gene_version "6"; transcript_id "ENSRNOT00000154805"; transcript_version "1"; exon_number "14"; gene_name "Dctn2"; gene_source "ensembl"; gene_biotype "protein_coding"; transcript_name "Dctn2-210"; transcript_source "ensembl"; transcript_biotype "protein_coding"; protein_id "ENSRNOP00000106919"; protein_version "1";
7	ensembl	exon	64989494	64989596	0	+	.	gene_id "ENSRNOG00000025481"; gene_version "6"; transcript_id "ENSRNOT00000008120"; transcript_version "6"; exon_number "13"; gene_name "Dctn2"; gene_source "ensembl"; gene_biotype "protein_coding"; transcript_name "Dctn2-201"; transcript_source "ensembl"; transcript_biotype "protein_coding"; exon_id "ENSRNOE00000055225"; exon_version "1";
7	ensembl	CDS	64989494	64989596	0	+	0	gene_id "ENSRNOG00000025481"; gene_version "6"; transcript_id "ENSRNOT00000008120"; transcript_version "6"; exon_number "13"; gene_name "Dctn2"; gene_source "ensembl"; gene_biotype "protein_coding"; transcript_name "Dctn2-201"; transcript_source "ensembl"; transcript_biotype "protein_coding"; protein_id "ENSRNOP00000008120"; protein_version "5";
7	ensembl	exon	64989494	64989596	0	+	.	gene_id "ENSRNOG00000025481"; gene_version "6"; transcript_id "ENSRNOT00000098512"; transcript_version "2"; exon_number "13"; gene_name "Dctn2"; gene_source "ensembl"; gene_biotype "protein_coding"; transcript_name "Dctn2-203"; transcript_source "ensembl"; transcript_biotype "protein_coding"; exon_id "ENSRNOE00000055225"; exon_version "1";
7	ensembl	CDS	64989494	64989596	0	+	0	gene_id "ENSRNOG00000025481"; gene_version "6"; transcript_id "ENSRNOT00000098512"; transcript_version "2"; exon_number "13"; gene_name "Dctn2"; gene_source "ensembl"; gene_biotype "protein_coding"; transcript_name "Dctn2-203"; transcript_source "ensembl"; transcript_biotype "protein_coding"; protein_id "ENSRNOP00000080467"; protein_version "2";
7	ensembl	exon	64989494	64989596	0	+	.	gene_id "ENSRNOG00000025481"; gene_version "6"; transcript_id "ENSRNOT00000152569"; transcript_version "1"; exon_number "12"; gene_name "Dctn2"; gene_source "ensembl"; gene_biotype "protein_coding"; transcript_name "Dctn2-209"; transcript_source "ensembl"; transcript_biotype "protein_coding"; exon_id "ENSRNOE00000055225"; exon_version "1";
7	ensembl	CDS	64989494	64989596	0	+	0	gene_id "ENSRNOG00000025481"; gene_version "6"; transcript_id "ENSRNOT00000152569"; transcript_version "1"; exon_number "12"; gene_name "Dctn2"; gene_source "ensembl"; gene_biotype "protein_coding"; transcript_name "Dctn2-209"; transcript_source "ensembl"; transcript_biotype "protein_coding"; protein_id "ENSRNOP00000099441"; protein_version "1";
7	ensembl	exon	64989681	64989772	0	+	.	gene_id "ENSRNOG00000025481"; gene_version "6"; transcript_id "ENSRNOT00000102052"; transcript_version "2"; exon_number "13"; gene_name "Dctn2"; gene_source "ensembl"; gene_biotype "protein_coding"; transcript_name "Dctn2-205"; transcript_source "ensembl"; transcript_biotype "protein_coding"; exon_id "ENSRNOE00000056742"; exon_version "1";
7	ensembl	CDS	64989681	64989772	0	+	2	gene_id "ENSRNOG00000025481"; gene_version "6"; transcript_id "ENSRNOT00000102052"; transcript_version "2"; exon_number "13"; gene_name "Dctn2"; gene_source "ensembl"; gene_biotype "protein_coding"; transcript_name "Dctn2-205"; transcript_source "ensembl"; transcript_biotype "protein_coding"; protein_id "ENSRNOP00000086082"; protein_version "1";
7	ensembl	exon	64989681	64989772	0	+	.	gene_id "ENSRNOG00000025481"; gene_version "6"; transcript_id "ENSRNOT00000145831"; transcript_version "1"; exon_number "14"; gene_name "Dctn2"; gene_source "ensembl"; gene_biotype "protein_coding"; transcript_name "Dctn2-208"; transcript_source "ensembl"; transcript_biotype "protein_coding"; exon_id "ENSRNOE00000056742"; exon_version "1";
7	ensembl	CDS	64989681	64989772	0	+	2	gene_id "ENSRNOG00000025481"; gene_version "6"; transcript_id "ENSRNOT00000145831"; transcript_version "1"; exon_number "14"; gene_name "Dctn2"; gene_source "ensembl"; gene_biotype "protein_coding"; transcript_name "Dctn2-208"; transcript_source "ensembl"; transcript_biotype "protein_coding"; protein_id "ENSRNOP00000112642"; protein_version "1";
7	ensembl	exon	64989681	64989772	0	+	.	gene_id "ENSRNOG00000025481"; gene_version "6"; transcript_id "ENSRNOT00000125518"; transcript_version "1"; exon_number "14"; gene_name "Dctn2"; gene_source "ensembl"; gene_biotype "protein_coding"; transcript_name "Dctn2-207"; transcript_source "ensembl"; transcript_biotype "protein_coding"; exon_id "ENSRNOE00000056742"; exon_version "1"; tag "Ensembl_canonical";
7	ensembl	CDS	64989681	64989772	0	+	2	gene_id "ENSRNOG00000025481"; gene_version "6"; transcript_id "ENSRNOT00000125518"; transcript_version "1"; exon_number "14"; gene_name "Dctn2"; gene_source "ensembl"; gene_biotype "protein_coding"; transcript_name "Dctn2-207"; transcript_source "ensembl"; transcript_biotype "protein_coding"; protein_id "ENSRNOP00000102285"; protein_version "1"; tag "Ensembl_canonical";
7	ensembl	exon	64989681	64989772	0	+	.	gene_id "ENSRNOG00000025481"; gene_version "6"; transcript_id "ENSRNOT00000099598"; transcript_version "2"; exon_number "15"; gene_name "Dctn2"; gene_source "ensembl"; gene_biotype "protein_coding"; transcript_name "Dctn2-204"; transcript_source "ensembl"; transcript_biotype "protein_coding"; exon_id "ENSRNOE00000056742"; exon_version "1";
7	ensembl	CDS	64989681	64989772	0	+	2	gene_id "ENSRNOG00000025481"; gene_version "6"; transcript_id "ENSRNOT00000099598"; transcript_version "2"; exon_number "15"; gene_name "Dctn2"; gene_source "ensembl"; gene_biotype "protein_coding"; transcript_name "Dctn2-204"; transcript_source "ensembl"; transcript_biotype "protein_coding"; protein_id "ENSRNOP00000096519"; protein_version "1";
7	ensembl	exon	64989681	64989772	0	+	.	gene_id "ENSRNOG00000025481"; gene_version "6"; transcript_id "ENSRNOT00000111694"; transcript_version "2"; exon_number "14"; gene_name "Dctn2"; gene_source "ensembl"; gene_biotype "protein_coding"; transcript_name "Dctn2-206"; transcript_source "ensembl"; transcript_biotype "protein_coding"; exon_id "ENSRNOE00000056742"; exon_version "1";
7	ensembl	CDS	64989681	64989772	0	+	2	gene_id "ENSRNOG00000025481"; gene_version "6"; transcript_id "ENSRNOT00000111694"; transcript_version "2"; exon_number "14"; gene_name "Dctn2"; gene_source "ensembl"; gene_biotype "protein_coding"; transcript_name "Dctn2-206"; transcript_source "ensembl"; transcript_biotype "protein_coding"; protein_id "ENSRNOP00000081052"; protein_version "2";
7	ensembl	exon	64989681	64989772	0	+	.	gene_id "ENSRNOG00000025481"; gene_version "6"; transcript_id "ENSRNOT00000087495"; transcript_version "3"; exon_number "14"; gene_name "Dctn2"; gene_source "ensembl"; gene_biotype "protein_coding"; transcript_name "Dctn2-202"; transcript_source "ensembl"; transcript_biotype "protein_coding"; exon_id "ENSRNOE00000056742"; exon_version "1";
7	ensembl	CDS	64989681	64989772	0	+	2	gene_id "ENSRNOG00000025481"; gene_version "6"; transcript_id "ENSRNOT00000087495"; transcript_version "3"; exon_number "14"; gene_name "Dctn2"; gene_source "ensembl"; gene_biotype "protein_coding"; transcript_name "Dctn2-202"; transcript_source "ensembl"; transcript_biotype "protein_coding"; protein_id "ENSRNOP00000069048"; protein_version "2";
7	ensembl	exon	64989681	64989772	0	+	.	gene_id "ENSRNOG00000025481"; gene_version "6"; transcript_id "ENSRNOT00000154805"; transcript_version "1"; exon_number "15"; gene_name "Dctn2"; gene_source "ensembl"; gene_biotype "protein_coding"; transcript_name "Dctn2-210"; transcript_source "ensembl"; transcript_biotype "protein_coding"; exon_id "ENSRNOE00000056742"; exon_version "1";
7	ensembl	CDS	64989681	64989772	0	+	2	gene_id "ENSRNOG00000025481"; gene_version "6"; transcript_id "ENSRNOT00000154805"; transcript_version "1"; exon_number "15"; gene_name "Dctn2"; gene_source "ensembl"; gene_biotype "protein_coding"; transcript_name "Dctn2-210"; transcript_source "ensembl"; transcript_biotype "protein_coding"; protein_id "ENSRNOP00000106919"; protein_version "1";
7	ensembl	exon	64989681	64989772	0	+	.	gene_id "ENSRNOG00000025481"; gene_version "6"; transcript_id "ENSRNOT00000008120"; transcript_version "6"; exon_number "14"; gene_name "Dctn2"; gene_source "ensembl"; gene_biotype "protein_coding"; transcript_name "Dctn2-201"; transcript_source "ensembl"; transcript_biotype "protein_coding"; exon_id "ENSRNOE00000056742"; exon_version "1";
7	ensembl	CDS	64989681	64989772	0	+	2	gene_id "ENSRNOG00000025481"; gene_version "6"; transcript_id "ENSRNOT00000008120"; transcript_version "6"; exon_number "14"; gene_name "Dctn2"; gene_source "ensembl"; gene_biotype "protein_coding"; transcript_name "Dctn2-201"; transcript_source "ensembl"; transcript_biotype "protein_coding"; protein_id "ENSRNOP00000008120"; protein_version "5";
7	ensembl	exon	64989681	64989772	0	+	.	gene_id "ENSRNOG00000025481"; gene_version "6"; transcript_id "ENSRNOT00000098512"; transcript_version "2"; exon_number "14"; gene_name "Dctn2"; gene_source "ensembl"; gene_biotype "protein_coding"; transcript_name "Dctn2-203"; transcript_source "ensembl"; transcript_biotype "protein_coding"; exon_id "ENSRNOE00000056742"; exon_version "1";
7	ensembl	CDS	64989681	64989772	0	+	2	gene_id "ENSRNOG00000025481"; gene_version "6"; transcript_id "ENSRNOT00000098512"; transcript_version "2"; exon_number "14"; gene_name "Dctn2"; gene_source "ensembl"; gene_biotype "protein_coding"; transcript_name "Dctn2-203"; transcript_source "ensembl"; transcript_biotype "protein_coding"; protein_id "ENSRNOP00000080467"; protein_version "2";
7	ensembl	exon	64989681	64989772	0	+	.	gene_id "ENSRNOG00000025481"; gene_version "6"; transcript_id "ENSRNOT00000152569"; transcript_version "1"; exon_number "13"; gene_name "Dctn2"; gene_source "ensembl"; gene_biotype "protein_coding"; transcript_name "Dctn2-209"; transcript_source "ensembl"; transcript_biotype "protein_coding"; exon_id "ENSRNOE00000056742"; exon_version "1";
7	ensembl	CDS	64989681	64989772	0	+	2	gene_id "ENSRNOG00000025481"; gene_version "6"; transcript_id "ENSRNOT00000152569"; transcript_version "1"; exon_number "13"; gene_name "Dctn2"; gene_source "ensembl"; gene_biotype "protein_coding"; transcript_name "Dctn2-209"; transcript_source "ensembl"; transcript_biotype "protein_coding"; protein_id "ENSRNOP00000099441"; protein_version "1";
7	ensembl	CDS	64992238	64992285	0	+	0	gene_id "ENSRNOG00000025481"; gene_version "6"; transcript_id "ENSRNOT00000152569"; transcript_version "1"; exon_number "14"; gene_name "Dctn2"; gene_source "ensembl"; gene_biotype "protein_coding"; transcript_name "Dctn2-209"; transcript_source "ensembl"; transcript_biotype "protein_coding"; protein_id "ENSRNOP00000099441"; protein_version "1";
7	ensembl	exon	64992238	64992873	0	+	.	gene_id "ENSRNOG00000025481"; gene_version "6"; transcript_id "ENSRNOT00000152569"; transcript_version "1"; exon_number "14"; gene_name "Dctn2"; gene_source "ensembl"; gene_biotype "protein_coding"; transcript_name "Dctn2-209"; transcript_source "ensembl"; transcript_biotype "protein_coding"; exon_id "ENSRNOE00000057111"; exon_version "6";
7	ensembl	stop_codon	64992286	64992288	0	+	0	gene_id "ENSRNOG00000025481"; gene_version "6"; transcript_id "ENSRNOT00000152569"; transcript_version "1"; exon_number "14"; gene_name "Dctn2"; gene_source "ensembl"; gene_biotype "protein_coding"; transcript_name "Dctn2-209"; transcript_source "ensembl"; transcript_biotype "protein_coding";
7	ensembl	three_prime_utr	64992289	64992873	0	+	.	gene_id "ENSRNOG00000025481"; gene_version "6"; transcript_id "ENSRNOT00000152569"; transcript_version "1"; gene_name "Dctn2"; gene_source "ensembl"; gene_biotype "protein_coding"; transcript_name "Dctn2-209"; transcript_source "ensembl"; transcript_biotype "protein_coding";
7	ensembl	CDS	64992311	64992394	0	+	0	gene_id "ENSRNOG00000025481"; gene_version "6"; transcript_id "ENSRNOT00000102052"; transcript_version "2"; exon_number "14"; gene_name "Dctn2"; gene_source "ensembl"; gene_biotype "protein_coding"; transcript_name "Dctn2-205"; transcript_source "ensembl"; transcript_biotype "protein_coding"; protein_id "ENSRNOP00000086082"; protein_version "1";
7	ensembl	CDS	64992311	64992394	0	+	0	gene_id "ENSRNOG00000025481"; gene_version "6"; transcript_id "ENSRNOT00000145831"; transcript_version "1"; exon_number "15"; gene_name "Dctn2"; gene_source "ensembl"; gene_biotype "protein_coding"; transcript_name "Dctn2-208"; transcript_source "ensembl"; transcript_biotype "protein_coding"; protein_id "ENSRNOP00000112642"; protein_version "1";
7	ensembl	CDS	64992311	64992394	0	+	0	gene_id "ENSRNOG00000025481"; gene_version "6"; transcript_id "ENSRNOT00000125518"; transcript_version "1"; exon_number "15"; gene_name "Dctn2"; gene_source "ensembl"; gene_biotype "protein_coding"; transcript_name "Dctn2-207"; transcript_source "ensembl"; transcript_biotype "protein_coding"; protein_id "ENSRNOP00000102285"; protein_version "1"; tag "Ensembl_canonical";
7	ensembl	CDS	64992311	64992394	0	+	0	gene_id "ENSRNOG00000025481"; gene_version "6"; transcript_id "ENSRNOT00000099598"; transcript_version "2"; exon_number "16"; gene_name "Dctn2"; gene_source "ensembl"; gene_biotype "protein_coding"; transcript_name "Dctn2-204"; transcript_source "ensembl"; transcript_biotype "protein_coding"; protein_id "ENSRNOP00000096519"; protein_version "1";
7	ensembl	CDS	64992311	64992394	0	+	0	gene_id "ENSRNOG00000025481"; gene_version "6"; transcript_id "ENSRNOT00000111694"; transcript_version "2"; exon_number "15"; gene_name "Dctn2"; gene_source "ensembl"; gene_biotype "protein_coding"; transcript_name "Dctn2-206"; transcript_source "ensembl"; transcript_biotype "protein_coding"; protein_id "ENSRNOP00000081052"; protein_version "2";
7	ensembl	CDS	64992311	64992394	0	+	0	gene_id "ENSRNOG00000025481"; gene_version "6"; transcript_id "ENSRNOT00000087495"; transcript_version "3"; exon_number "15"; gene_name "Dctn2"; gene_source "ensembl"; gene_biotype "protein_coding"; transcript_name "Dctn2-202"; transcript_source "ensembl"; transcript_biotype "protein_coding"; protein_id "ENSRNOP00000069048"; protein_version "2";
7	ensembl	CDS	64992311	64992394	0	+	0	gene_id "ENSRNOG00000025481"; gene_version "6"; transcript_id "ENSRNOT00000154805"; transcript_version "1"; exon_number "16"; gene_name "Dctn2"; gene_source "ensembl"; gene_biotype "protein_coding"; transcript_name "Dctn2-210"; transcript_source "ensembl"; transcript_biotype "protein_coding"; protein_id "ENSRNOP00000106919"; protein_version "1";
7	ensembl	CDS	64992311	64992394	0	+	0	gene_id "ENSRNOG00000025481"; gene_version "6"; transcript_id "ENSRNOT00000008120"; transcript_version "6"; exon_number "15"; gene_name "Dctn2"; gene_source "ensembl"; gene_biotype "protein_coding"; transcript_name "Dctn2-201"; transcript_source "ensembl"; transcript_biotype "protein_coding"; protein_id "ENSRNOP00000008120"; protein_version "5";
7	ensembl	CDS	64992311	64992394	0	+	0	gene_id "ENSRNOG00000025481"; gene_version "6"; transcript_id "ENSRNOT00000098512"; transcript_version "2"; exon_number "15"; gene_name "Dctn2"; gene_source "ensembl"; gene_biotype "protein_coding"; transcript_name "Dctn2-203"; transcript_source "ensembl"; transcript_biotype "protein_coding"; protein_id "ENSRNOP00000080467"; protein_version "2";
7	ensembl	exon	64992311	64992871	0	+	.	gene_id "ENSRNOG00000025481"; gene_version "6"; transcript_id "ENSRNOT00000102052"; transcript_version "2"; exon_number "14"; gene_name "Dctn2"; gene_source "ensembl"; gene_biotype "protein_coding"; transcript_name "Dctn2-205"; transcript_source "ensembl"; transcript_biotype "protein_coding"; exon_id "ENSRNOE00000655488"; exon_version "2";
7	ensembl	exon	64992311	64992871	0	+	.	gene_id "ENSRNOG00000025481"; gene_version "6"; transcript_id "ENSRNOT00000125518"; transcript_version "1"; exon_number "15"; gene_name "Dctn2"; gene_source "ensembl"; gene_biotype "protein_coding"; transcript_name "Dctn2-207"; transcript_source "ensembl"; transcript_biotype "protein_coding"; exon_id "ENSRNOE00000655488"; exon_version "2"; tag "Ensembl_canonical";
7	ensembl	exon	64992311	64992871	0	+	.	gene_id "ENSRNOG00000025481"; gene_version "6"; transcript_id "ENSRNOT00000099598"; transcript_version "2"; exon_number "16"; gene_name "Dctn2"; gene_source "ensembl"; gene_biotype "protein_coding"; transcript_name "Dctn2-204"; transcript_source "ensembl"; transcript_biotype "protein_coding"; exon_id "ENSRNOE00000655488"; exon_version "2";
7	ensembl	exon	64992311	64992871	0	+	.	gene_id "ENSRNOG00000025481"; gene_version "6"; transcript_id "ENSRNOT00000111694"; transcript_version "2"; exon_number "15"; gene_name "Dctn2"; gene_source "ensembl"; gene_biotype "protein_coding"; transcript_name "Dctn2-206"; transcript_source "ensembl"; transcript_biotype "protein_coding"; exon_id "ENSRNOE00000655488"; exon_version "2";
7	ensembl	exon	64992311	64992871	0	+	.	gene_id "ENSRNOG00000025481"; gene_version "6"; transcript_id "ENSRNOT00000087495"; transcript_version "3"; exon_number "15"; gene_name "Dctn2"; gene_source "ensembl"; gene_biotype "protein_coding"; transcript_name "Dctn2-202"; transcript_source "ensembl"; transcript_biotype "protein_coding"; exon_id "ENSRNOE00000655488"; exon_version "2";
7	ensembl	exon	64992311	64992871	0	+	.	gene_id "ENSRNOG00000025481"; gene_version "6"; transcript_id "ENSRNOT00000154805"; transcript_version "1"; exon_number "16"; gene_name "Dctn2"; gene_source "ensembl"; gene_biotype "protein_coding"; transcript_name "Dctn2-210"; transcript_source "ensembl"; transcript_biotype "protein_coding"; exon_id "ENSRNOE00000655488"; exon_version "2";
7	ensembl	exon	64992311	64992871	0	+	.	gene_id "ENSRNOG00000025481"; gene_version "6"; transcript_id "ENSRNOT00000008120"; transcript_version "6"; exon_number "15"; gene_name "Dctn2"; gene_source "ensembl"; gene_biotype "protein_coding"; transcript_name "Dctn2-201"; transcript_source "ensembl"; transcript_biotype "protein_coding"; exon_id "ENSRNOE00000655488"; exon_version "2";
7	ensembl	exon	64992311	64992871	0	+	.	gene_id "ENSRNOG00000025481"; gene_version "6"; transcript_id "ENSRNOT00000098512"; transcript_version "2"; exon_number "15"; gene_name "Dctn2"; gene_source "ensembl"; gene_biotype "protein_coding"; transcript_name "Dctn2-203"; transcript_source "ensembl"; transcript_biotype "protein_coding"; exon_id "ENSRNOE00000655488"; exon_version "2";
7	ensembl	exon	64992311	64992873	0	+	.	gene_id "ENSRNOG00000025481"; gene_version "6"; transcript_id "ENSRNOT00000145831"; transcript_version "1"; exon_number "15"; gene_name "Dctn2"; gene_source "ensembl"; gene_biotype "protein_coding"; transcript_name "Dctn2-208"; transcript_source "ensembl"; transcript_biotype "protein_coding"; exon_id "ENSRNOE00000597681"; exon_version "2";
7	ensembl	stop_codon	64992395	64992397	0	+	0	gene_id "ENSRNOG00000025481"; gene_version "6"; transcript_id "ENSRNOT00000102052"; transcript_version "2"; exon_number "14"; gene_name "Dctn2"; gene_source "ensembl"; gene_biotype "protein_coding"; transcript_name "Dctn2-205"; transcript_source "ensembl"; transcript_biotype "protein_coding";
7	ensembl	stop_codon	64992395	64992397	0	+	0	gene_id "ENSRNOG00000025481"; gene_version "6"; transcript_id "ENSRNOT00000145831"; transcript_version "1"; exon_number "15"; gene_name "Dctn2"; gene_source "ensembl"; gene_biotype "protein_coding"; transcript_name "Dctn2-208"; transcript_source "ensembl"; transcript_biotype "protein_coding";
7	ensembl	stop_codon	64992395	64992397	0	+	0	gene_id "ENSRNOG00000025481"; gene_version "6"; transcript_id "ENSRNOT00000125518"; transcript_version "1"; exon_number "15"; gene_name "Dctn2"; gene_source "ensembl"; gene_biotype "protein_coding"; transcript_name "Dctn2-207"; transcript_source "ensembl"; transcript_biotype "protein_coding"; tag "Ensembl_canonical";
7	ensembl	stop_codon	64992395	64992397	0	+	0	gene_id "ENSRNOG00000025481"; gene_version "6"; transcript_id "ENSRNOT00000099598"; transcript_version "2"; exon_number "16"; gene_name "Dctn2"; gene_source "ensembl"; gene_biotype "protein_coding"; transcript_name "Dctn2-204"; transcript_source "ensembl"; transcript_biotype "protein_coding";
7	ensembl	stop_codon	64992395	64992397	0	+	0	gene_id "ENSRNOG00000025481"; gene_version "6"; transcript_id "ENSRNOT00000111694"; transcript_version "2"; exon_number "15"; gene_name "Dctn2"; gene_source "ensembl"; gene_biotype "protein_coding"; transcript_name "Dctn2-206"; transcript_source "ensembl"; transcript_biotype "protein_coding";
7	ensembl	stop_codon	64992395	64992397	0	+	0	gene_id "ENSRNOG00000025481"; gene_version "6"; transcript_id "ENSRNOT00000087495"; transcript_version "3"; exon_number "15"; gene_name "Dctn2"; gene_source "ensembl"; gene_biotype "protein_coding"; transcript_name "Dctn2-202"; transcript_source "ensembl"; transcript_biotype "protein_coding";
7	ensembl	stop_codon	64992395	64992397	0	+	0	gene_id "ENSRNOG00000025481"; gene_version "6"; transcript_id "ENSRNOT00000154805"; transcript_version "1"; exon_number "16"; gene_name "Dctn2"; gene_source "ensembl"; gene_biotype "protein_coding"; transcript_name "Dctn2-210"; transcript_source "ensembl"; transcript_biotype "protein_coding";
7	ensembl	stop_codon	64992395	64992397	0	+	0	gene_id "ENSRNOG00000025481"; gene_version "6"; transcript_id "ENSRNOT00000008120"; transcript_version "6"; exon_number "15"; gene_name "Dctn2"; gene_source "ensembl"; gene_biotype "protein_coding"; transcript_name "Dctn2-201"; transcript_source "ensembl"; transcript_biotype "protein_coding";
7	ensembl	stop_codon	64992395	64992397	0	+	0	gene_id "ENSRNOG00000025481"; gene_version "6"; transcript_id "ENSRNOT00000098512"; transcript_version "2"; exon_number "15"; gene_name "Dctn2"; gene_source "ensembl"; gene_biotype "protein_coding"; transcript_name "Dctn2-203"; transcript_source "ensembl"; transcript_biotype "protein_coding";
7	ensembl	three_prime_utr	64992398	64992871	0	+	.	gene_id "ENSRNOG00000025481"; gene_version "6"; transcript_id "ENSRNOT00000102052"; transcript_version "2"; gene_name "Dctn2"; gene_source "ensembl"; gene_biotype "protein_coding"; transcript_name "Dctn2-205"; transcript_source "ensembl"; transcript_biotype "protein_coding";
7	ensembl	three_prime_utr	64992398	64992871	0	+	.	gene_id "ENSRNOG00000025481"; gene_version "6"; transcript_id "ENSRNOT00000125518"; transcript_version "1"; gene_name "Dctn2"; gene_source "ensembl"; gene_biotype "protein_coding"; transcript_name "Dctn2-207"; transcript_source "ensembl"; transcript_biotype "protein_coding"; tag "Ensembl_canonical";
7	ensembl	three_prime_utr	64992398	64992871	0	+	.	gene_id "ENSRNOG00000025481"; gene_version "6"; transcript_id "ENSRNOT00000099598"; transcript_version "2"; gene_name "Dctn2"; gene_source "ensembl"; gene_biotype "protein_coding"; transcript_name "Dctn2-204"; transcript_source "ensembl"; transcript_biotype "protein_coding";
7	ensembl	three_prime_utr	64992398	64992871	0	+	.	gene_id "ENSRNOG00000025481"; gene_version "6"; transcript_id "ENSRNOT00000111694"; transcript_version "2"; gene_name "Dctn2"; gene_source "ensembl"; gene_biotype "protein_coding"; transcript_name "Dctn2-206"; transcript_source "ensembl"; transcript_biotype "protein_coding";
7	ensembl	three_prime_utr	64992398	64992871	0	+	.	gene_id "ENSRNOG00000025481"; gene_version "6"; transcript_id "ENSRNOT00000087495"; transcript_version "3"; gene_name "Dctn2"; gene_source "ensembl"; gene_biotype "protein_coding"; transcript_name "Dctn2-202"; transcript_source "ensembl"; transcript_biotype "protein_coding";
7	ensembl	three_prime_utr	64992398	64992871	0	+	.	gene_id "ENSRNOG00000025481"; gene_version "6"; transcript_id "ENSRNOT00000154805"; transcript_version "1"; gene_name "Dctn2"; gene_source "ensembl"; gene_biotype "protein_coding"; transcript_name "Dctn2-210"; transcript_source "ensembl"; transcript_biotype "protein_coding";
7	ensembl	three_prime_utr	64992398	64992871	0	+	.	gene_id "ENSRNOG00000025481"; gene_version "6"; transcript_id "ENSRNOT00000008120"; transcript_version "6"; gene_name "Dctn2"; gene_source "ensembl"; gene_biotype "protein_coding"; transcript_name "Dctn2-201"; transcript_source "ensembl"; transcript_biotype "protein_coding";
7	ensembl	three_prime_utr	64992398	64992871	0	+	.	gene_id "ENSRNOG00000025481"; gene_version "6"; transcript_id "ENSRNOT00000098512"; transcript_version "2"; gene_name "Dctn2"; gene_source "ensembl"; gene_biotype "protein_coding"; transcript_name "Dctn2-203"; transcript_source "ensembl"; transcript_biotype "protein_coding";
7	ensembl	three_prime_utr	64992398	64992873	0	+	.	gene_id "ENSRNOG00000025481"; gene_version "6"; transcript_id "ENSRNOT00000145831"; transcript_version "1"; gene_name "Dctn2"; gene_source "ensembl"; gene_biotype "protein_coding"; transcript_name "Dctn2-208"; transcript_source "ensembl"; transcript_biotype "protein_coding";
7	sraer114_es	exon	64999430	64999476	0.173093240065838	+	.	gene_id "ENSRNOG00000080600"; transcript_id "ENSRNOG00000080600_tx_2"; exon_id "7_64999430_64999476_+"; exonnum "1"; txlen "1007";
7	ensembl	exon	65000161	65000842	0	+	.	gene_id "ENSRNOG00000080600"; gene_version "1"; transcript_id "ENSRNOT00000131709"; transcript_version "1"; exon_number "1"; gene_name "Ddit3"; gene_source "ensembl"; gene_biotype "protein_coding"; transcript_name "Ddit3-201"; transcript_source "ensembl"; transcript_biotype "protein_coding"; exon_id "ENSRNOE00000741381"; exon_version "1"; tag "Ensembl_canonical";
7	ensembl	five_prime_utr	65000161	65000842	0	+	.	gene_id "ENSRNOG00000080600"; gene_version "1"; transcript_id "ENSRNOT00000131709"; transcript_version "1"; gene_name "Ddit3"; gene_source "ensembl"; gene_biotype "protein_coding"; transcript_name "Ddit3-201"; transcript_source "ensembl"; transcript_biotype "protein_coding"; tag "Ensembl_canonical";
7	ensembl	gene	65000161	65004335	0	+	.	gene_id "ENSRNOG00000080600"; gene_version "1"; gene_name "Ddit3"; gene_source "ensembl"; gene_biotype "protein_coding";
7	ensembl	transcript	65000161	65004335	0	+	.	gene_id "ENSRNOG00000080600"; gene_version "1"; transcript_id "ENSRNOT00000131709"; transcript_version "1"; gene_name "Ddit3"; gene_source "ensembl"; gene_biotype "protein_coding"; transcript_name "Ddit3-201"; transcript_source "ensembl"; transcript_biotype "protein_coding"; tag "Ensembl_canonical";
7	sraer114_mid	exon	65000352	65001097	2.55464861638075	+	.	gene_id "ENSRNOG00000080600"; transcript_id "ENSRNOG00000080600_tx_1"; exon_id "7_65000352_65001097_+"; exonnum "1"; txlen "794";
7	sraer114_mid	exon	65000352	65001097	0.173093240065838	+	.	gene_id "ENSRNOG00000080600"; transcript_id "ENSRNOG00000080600_tx_2"; exon_id "7_65000352_65001097_+"; exonnum "2"; txlen "1007";
7	ensembl	exon	65000949	65001097	0	+	.	gene_id "ENSRNOG00000080600"; gene_version "1"; transcript_id "ENSRNOT00000131709"; transcript_version "1"; exon_number "2"; gene_name "Ddit3"; gene_source "ensembl"; gene_biotype "protein_coding"; transcript_name "Ddit3-201"; transcript_source "ensembl"; transcript_biotype "protein_coding"; exon_id "ENSRNOE00000724043"; exon_version "1"; tag "Ensembl_canonical";
7	ensembl	five_prime_utr	65000949	65001097	0	+	.	gene_id "ENSRNOG00000080600"; gene_version "1"; transcript_id "ENSRNOT00000131709"; transcript_version "1"; gene_name "Ddit3"; gene_source "ensembl"; gene_biotype "protein_coding"; transcript_name "Ddit3-201"; transcript_source "ensembl"; transcript_biotype "protein_coding"; tag "Ensembl_canonical";
7	ensembl	five_prime_utr	65001627	65001729	0	+	.	gene_id "ENSRNOG00000080600"; gene_version "1"; transcript_id "ENSRNOT00000131709"; transcript_version "1"; gene_name "Ddit3"; gene_source "ensembl"; gene_biotype "protein_coding"; transcript_name "Ddit3-201"; transcript_source "ensembl"; transcript_biotype "protein_coding"; tag "Ensembl_canonical";
7	ensembl	exon	65001627	65001792	0	+	.	gene_id "ENSRNOG00000080600"; gene_version "1"; transcript_id "ENSRNOT00000131709"; transcript_version "1"; exon_number "3"; gene_name "Ddit3"; gene_source "ensembl"; gene_biotype "protein_coding"; transcript_name "Ddit3-201"; transcript_source "ensembl"; transcript_biotype "protein_coding"; exon_id "ENSRNOE00000320117"; exon_version "5"; tag "Ensembl_canonical";
7	ENSEMBL114_rn	exon	65001627	65001792	0.173093240065838	+	.	gene_id "ENSRNOG00000080600"; transcript_id "ENSRNOG00000080600_tx_2"; exon_id "7_65001627_65001792_+"; exonnum "3"; txlen "1007";
7	ensembl	start_codon	65001730	65001732	0	+	0	gene_id "ENSRNOG00000080600"; gene_version "1"; transcript_id "ENSRNOT00000131709"; transcript_version "1"; exon_number "3"; gene_name "Ddit3"; gene_source "ensembl"; gene_biotype "protein_coding"; transcript_name "Ddit3-201"; transcript_source "ensembl"; transcript_biotype "protein_coding"; tag "Ensembl_canonical";
7	ensembl	CDS	65001730	65001792	0	+	0	gene_id "ENSRNOG00000080600"; gene_version "1"; transcript_id "ENSRNOT00000131709"; transcript_version "1"; exon_number "3"; gene_name "Ddit3"; gene_source "ensembl"; gene_biotype "protein_coding"; transcript_name "Ddit3-201"; transcript_source "ensembl"; transcript_biotype "protein_coding"; protein_id "ENSRNOP00000104922"; protein_version "1"; tag "Ensembl_canonical";
7	ensembl	CDS	65004288	65004326	0	+	0	gene_id "ENSRNOG00000080600"; gene_version "1"; transcript_id "ENSRNOT00000131709"; transcript_version "1"; exon_number "4"; gene_name "Ddit3"; gene_source "ensembl"; gene_biotype "protein_coding"; transcript_name "Ddit3-201"; transcript_source "ensembl"; transcript_biotype "protein_coding"; protein_id "ENSRNOP00000104922"; protein_version "1"; tag "Ensembl_canonical";
7	ensembl	exon	65004288	65004335	0	+	.	gene_id "ENSRNOG00000080600"; gene_version "1"; transcript_id "ENSRNOT00000131709"; transcript_version "1"; exon_number "4"; gene_name "Ddit3"; gene_source "ensembl"; gene_biotype "protein_coding"; transcript_name "Ddit3-201"; transcript_source "ensembl"; transcript_biotype "protein_coding"; exon_id "ENSRNOE00000062091"; exon_version "2"; tag "Ensembl_canonical";
7	ENSEMBL114_rn	exon	65004288	65004335	2.55464861638075	+	.	gene_id "ENSRNOG00000080600"; transcript_id "ENSRNOG00000080600_tx_1"; exon_id "7_65004288_65004335_+"; exonnum "2"; txlen "794";
7	ENSEMBL114_rn	exon	65004288	65004335	0.173093240065838	+	.	gene_id "ENSRNOG00000080600"; transcript_id "ENSRNOG00000080600_tx_2"; exon_id "7_65004288_65004335_+"; exonnum "4"; txlen "1007";
7	ensembl	stop_codon	65004327	65004329	0	+	0	gene_id "ENSRNOG00000080600"; gene_version "1"; transcript_id "ENSRNOT00000131709"; transcript_version "1"; exon_number "4"; gene_name "Ddit3"; gene_source "ensembl"; gene_biotype "protein_coding"; transcript_name "Ddit3-201"; transcript_source "ensembl"; transcript_biotype "protein_coding"; tag "Ensembl_canonical";
7	ensembl	three_prime_utr	65004330	65004335	0	+	.	gene_id "ENSRNOG00000080600"; gene_version "1"; transcript_id "ENSRNOT00000131709"; transcript_version "1"; gene_name "Ddit3"; gene_source "ensembl"; gene_biotype "protein_coding"; transcript_name "Ddit3-201"; transcript_source "ensembl"; transcript_biotype "protein_coding"; tag "Ensembl_canonical";
7	ensembl	five_prime_utr	65005501	65005520	0	+	.	gene_id "ENSRNOG00000006789"; gene_version "8"; transcript_id "ENSRNOT00000008941"; transcript_version "7"; gene_name "Ddit3"; gene_source "ensembl"; gene_biotype "protein_coding"; transcript_name "Ddit3-201"; transcript_source "ensembl"; transcript_biotype "protein_coding"; tag "Ensembl_canonical";
7	ensembl	exon	65005501	65005658	0	+	.	gene_id "ENSRNOG00000006789"; gene_version "8"; transcript_id "ENSRNOT00000008941"; transcript_version "7"; exon_number "1"; gene_name "Ddit3"; gene_source "ensembl"; gene_biotype "protein_coding"; transcript_name "Ddit3-201"; transcript_source "ensembl"; transcript_biotype "protein_coding"; exon_id "ENSRNOE00000240447"; exon_version "1"; tag "Ensembl_canonical";
7	ensembl	gene	65005501	65006509	0	+	.	gene_id "ENSRNOG00000006789"; gene_version "8"; gene_name "Ddit3"; gene_source "ensembl"; gene_biotype "protein_coding";
7	ensembl	transcript	65005501	65006509	0	+	.	gene_id "ENSRNOG00000006789"; gene_version "8"; transcript_id "ENSRNOT00000008941"; transcript_version "7"; gene_name "Ddit3"; gene_source "ensembl"; gene_biotype "protein_coding"; transcript_name "Ddit3-201"; transcript_source "ensembl"; transcript_biotype "protein_coding"; tag "Ensembl_canonical";
7	ensembl	start_codon	65005521	65005523	0	+	0	gene_id "ENSRNOG00000006789"; gene_version "8"; transcript_id "ENSRNOT00000008941"; transcript_version "7"; exon_number "1"; gene_name "Ddit3"; gene_source "ensembl"; gene_biotype "protein_coding"; transcript_name "Ddit3-201"; transcript_source "ensembl"; transcript_biotype "protein_coding"; tag "Ensembl_canonical";
7	ensembl	CDS	65005521	65005658	0	+	0	gene_id "ENSRNOG00000006789"; gene_version "8"; transcript_id "ENSRNOT00000008941"; transcript_version "7"; exon_number "1"; gene_name "Ddit3"; gene_source "ensembl"; gene_biotype "protein_coding"; transcript_name "Ddit3-201"; transcript_source "ensembl"; transcript_biotype "protein_coding"; protein_id "ENSRNOP00000008941"; protein_version "5"; tag "Ensembl_canonical";
7	ensembl	CDS	65005961	65006326	0	+	0	gene_id "ENSRNOG00000006789"; gene_version "8"; transcript_id "ENSRNOT00000008941"; transcript_version "7"; exon_number "2"; gene_name "Ddit3"; gene_source "ensembl"; gene_biotype "protein_coding"; transcript_name "Ddit3-201"; transcript_source "ensembl"; transcript_biotype "protein_coding"; protein_id "ENSRNOP00000008941"; protein_version "5"; tag "Ensembl_canonical";
7	ensembl	exon	65005961	65006509	0	+	.	gene_id "ENSRNOG00000006789"; gene_version "8"; transcript_id "ENSRNOT00000008941"; transcript_version "7"; exon_number "2"; gene_name "Ddit3"; gene_source "ensembl"; gene_biotype "protein_coding"; transcript_name "Ddit3-201"; transcript_source "ensembl"; transcript_biotype "protein_coding"; exon_id "ENSRNOE00000240439"; exon_version "4"; tag "Ensembl_canonical";
7	ensembl	stop_codon	65006327	65006329	0	+	0	gene_id "ENSRNOG00000006789"; gene_version "8"; transcript_id "ENSRNOT00000008941"; transcript_version "7"; exon_number "2"; gene_name "Ddit3"; gene_source "ensembl"; gene_biotype "protein_coding"; transcript_name "Ddit3-201"; transcript_source "ensembl"; transcript_biotype "protein_coding"; tag "Ensembl_canonical";
7	ensembl	three_prime_utr	65006330	65006509	0	+	.	gene_id "ENSRNOG00000006789"; gene_version "8"; transcript_id "ENSRNOT00000008941"; transcript_version "7"; gene_name "Ddit3"; gene_source "ensembl"; gene_biotype "protein_coding"; transcript_name "Ddit3-201"; transcript_source "ensembl"; transcript_biotype "protein_coding"; tag "Ensembl_canonical";
7	sraer114_es	exon	65024038	65024171	0.0295825504003911	+	.	gene_id "ENSRNOG00000006946"; transcript_id "ENSRNOG00000006946_tx_8"; exon_id "7_65024038_65024171_+"; exonnum "1"; txlen "2320";
7	sraer114_es	exon	65024038	65024171	0.0295825504003911	+	.	gene_id "ENSRNOG00000006946"; transcript_id "ENSRNOG00000006946_tx_9"; exon_id "7_65024038_65024171_+"; exonnum "1"; txlen "2352";
7	sraer114_mid	exon	65033764	65033836	0.0295825504003911	+	.	gene_id "ENSRNOG00000006946"; transcript_id "ENSRNOG00000006946_tx_8"; exon_id "7_65033764_65033836_+"; exonnum "2"; txlen "2320";
7	sraer114_mid	exon	65033764	65033836	0.0295825504003911	+	.	gene_id "ENSRNOG00000006946"; transcript_id "ENSRNOG00000006946_tx_9"; exon_id "7_65033764_65033836_+"; exonnum "2"; txlen "2352";
7	ensembl	five_prime_utr	65034144	65034385	0	+	.	gene_id "ENSRNOG00000006946"; gene_version "10"; transcript_id "ENSRNOT00000035382"; transcript_version "7"; gene_name "Arhgap9"; gene_source "ensembl"; gene_biotype "protein_coding"; transcript_name "Arhgap9-201"; transcript_source "ensembl"; transcript_biotype "protein_coding"; tag "Ensembl_canonical";
7	ensembl	exon	65034144	65034701	0	+	.	gene_id "ENSRNOG00000006946"; gene_version "10"; transcript_id "ENSRNOT00000035382"; transcript_version "7"; exon_number "1"; gene_name "Arhgap9"; gene_source "ensembl"; gene_biotype "protein_coding"; transcript_name "Arhgap9-201"; transcript_source "ensembl"; transcript_biotype "protein_coding"; exon_id "ENSRNOE00000584416"; exon_version "2"; tag "Ensembl_canonical";
7	ensembl	gene	65034144	65042336	0	+	.	gene_id "ENSRNOG00000006946"; gene_version "10"; gene_name "Arhgap9"; gene_source "ensembl"; gene_biotype "protein_coding";
7	ensembl	transcript	65034144	65042336	0	+	.	gene_id "ENSRNOG00000006946"; gene_version "10"; transcript_id "ENSRNOT00000035382"; transcript_version "7"; gene_name "Arhgap9"; gene_source "ensembl"; gene_biotype "protein_coding"; transcript_name "Arhgap9-201"; transcript_source "ensembl"; transcript_biotype "protein_coding"; tag "Ensembl_canonical";
7	ensembl	start_codon	65034386	65034388	0	+	0	gene_id "ENSRNOG00000006946"; gene_version "10"; transcript_id "ENSRNOT00000035382"; transcript_version "7"; exon_number "1"; gene_name "Arhgap9"; gene_source "ensembl"; gene_biotype "protein_coding"; transcript_name "Arhgap9-201"; transcript_source "ensembl"; transcript_biotype "protein_coding"; tag "Ensembl_canonical";
7	ensembl	CDS	65034386	65034701	0	+	0	gene_id "ENSRNOG00000006946"; gene_version "10"; transcript_id "ENSRNOT00000035382"; transcript_version "7"; exon_number "1"; gene_name "Arhgap9"; gene_source "ensembl"; gene_biotype "protein_coding"; transcript_name "Arhgap9-201"; transcript_source "ensembl"; transcript_biotype "protein_coding"; protein_id "ENSRNOP00000036104"; protein_version "6"; tag "Ensembl_canonical";
7	sraer114_mid	exon	65034495	65034701	11.6626648947851	+	.	gene_id "ENSRNOG00000006946"; transcript_id "ENSRNOG00000006946_tx_4"; exon_id "7_65034495_65034701_+"; exonnum "1"; txlen "1891";
7	sraer114_mid	exon	65034495	65034701	0.0295825504003911	+	.	gene_id "ENSRNOG00000006946"; transcript_id "ENSRNOG00000006946_tx_8"; exon_id "7_65034495_65034701_+"; exonnum "3"; txlen "2320";
7	sraer114_mid	exon	65034495	65034701	0.0295825504003911	+	.	gene_id "ENSRNOG00000006946"; transcript_id "ENSRNOG00000006946_tx_9"; exon_id "7_65034495_65034701_+"; exonnum "3"; txlen "2352";
7	ensembl	exon	65034938	65035152	0	+	.	gene_id "ENSRNOG00000006946"; gene_version "10"; transcript_id "ENSRNOT00000035382"; transcript_version "7"; exon_number "2"; gene_name "Arhgap9"; gene_source "ensembl"; gene_biotype "protein_coding"; transcript_name "Arhgap9-201"; transcript_source "ensembl"; transcript_biotype "protein_coding"; exon_id "ENSRNOE00000391568"; exon_version "1"; tag "Ensembl_canonical";
7	ensembl	CDS	65034938	65035152	0	+	2	gene_id "ENSRNOG00000006946"; gene_version "10"; transcript_id "ENSRNOT00000035382"; transcript_version "7"; exon_number "2"; gene_name "Arhgap9"; gene_source "ensembl"; gene_biotype "protein_coding"; transcript_name "Arhgap9-201"; transcript_source "ensembl"; transcript_biotype "protein_coding"; protein_id "ENSRNOP00000036104"; protein_version "6"; tag "Ensembl_canonical";
7	ENSEMBL114_rn	exon	65034938	65035152	11.6626648947851	+	.	gene_id "ENSRNOG00000006946"; transcript_id "ENSRNOG00000006946_tx_4"; exon_id "7_65034938_65035152_+"; exonnum "2"; txlen "1891";
7	ENSEMBL114_rn	exon	65034938	65035152	0.0295825504003911	+	.	gene_id "ENSRNOG00000006946"; transcript_id "ENSRNOG00000006946_tx_8"; exon_id "7_65034938_65035152_+"; exonnum "4"; txlen "2320";
7	ENSEMBL114_rn	exon	65034938	65035152	0.0295825504003911	+	.	gene_id "ENSRNOG00000006946"; transcript_id "ENSRNOG00000006946_tx_9"; exon_id "7_65034938_65035152_+"; exonnum "4"; txlen "2352";
7	sraer114_es	exon	65036028	65036123	289.613437325998	+	.	gene_id "ENSRNOG00000006946"; transcript_id "ENSRNOG00000006946_tx_1"; exon_id "7_65036028_65036123_+"; exonnum "1"; txlen "1787";
7	sraer114_es	exon	65036028	65036123	94.863442142198	+	.	gene_id "ENSRNOG00000006946"; transcript_id "ENSRNOG00000006946_tx_2"; exon_id "7_65036028_65036123_+"; exonnum "1"; txlen "1819";
7	sraer114_es	exon	65036028	65036123	15.268630566269	+	.	gene_id "ENSRNOG00000006946"; transcript_id "ENSRNOG00000006946_tx_3"; exon_id "7_65036028_65036123_+"; exonnum "1"; txlen "1565";
7	sraer114_es	exon	65036028	65036123	10.2935315158961	+	.	gene_id "ENSRNOG00000006946"; transcript_id "ENSRNOG00000006946_tx_5"; exon_id "7_65036028_65036123_+"; exonnum "1"; txlen "1706";
7	sraer114_es	exon	65036028	65036123	9.65919819361828	+	.	gene_id "ENSRNOG00000006946"; transcript_id "ENSRNOG00000006946_tx_6"; exon_id "7_65036028_65036123_+"; exonnum "1"; txlen "1738";
7	sraer114_es	exon	65036028	65036123	4.05141811150911	+	.	gene_id "ENSRNOG00000006946"; transcript_id "ENSRNOG00000006946_tx_7"; exon_id "7_65036028_65036123_+"; exonnum "1"; txlen "1796";
7	ensembl	exon	65037410	65037490	0	+	.	gene_id "ENSRNOG00000006946"; gene_version "10"; transcript_id "ENSRNOT00000035382"; transcript_version "7"; exon_number "3"; gene_name "Arhgap9"; gene_source "ensembl"; gene_biotype "protein_coding"; transcript_name "Arhgap9-201"; transcript_source "ensembl"; transcript_biotype "protein_coding"; exon_id "ENSRNOE00000612348"; exon_version "1"; tag "Ensembl_canonical";
7	ensembl	CDS	65037410	65037490	0	+	0	gene_id "ENSRNOG00000006946"; gene_version "10"; transcript_id "ENSRNOT00000035382"; transcript_version "7"; exon_number "3"; gene_name "Arhgap9"; gene_source "ensembl"; gene_biotype "protein_coding"; transcript_name "Arhgap9-201"; transcript_source "ensembl"; transcript_biotype "protein_coding"; protein_id "ENSRNOP00000036104"; protein_version "6"; tag "Ensembl_canonical";
7	ENSEMBL114_rn	exon	65037410	65037490	289.613437325998	+	.	gene_id "ENSRNOG00000006946"; transcript_id "ENSRNOG00000006946_tx_1"; exon_id "7_65037410_65037490_+"; exonnum "2"; txlen "1787";
7	ENSEMBL114_rn	exon	65037410	65037490	94.863442142198	+	.	gene_id "ENSRNOG00000006946"; transcript_id "ENSRNOG00000006946_tx_2"; exon_id "7_65037410_65037490_+"; exonnum "2"; txlen "1819";
7	ENSEMBL114_rn	exon	65037410	65037490	15.268630566269	+	.	gene_id "ENSRNOG00000006946"; transcript_id "ENSRNOG00000006946_tx_3"; exon_id "7_65037410_65037490_+"; exonnum "2"; txlen "1565";
7	ENSEMBL114_rn	exon	65037410	65037490	11.6626648947851	+	.	gene_id "ENSRNOG00000006946"; transcript_id "ENSRNOG00000006946_tx_4"; exon_id "7_65037410_65037490_+"; exonnum "3"; txlen "1891";
7	ENSEMBL114_rn	exon	65037410	65037490	4.05141811150911	+	.	gene_id "ENSRNOG00000006946"; transcript_id "ENSRNOG00000006946_tx_7"; exon_id "7_65037410_65037490_+"; exonnum "2"; txlen "1796";
7	ENSEMBL114_rn	exon	65037410	65037490	0.0295825504003911	+	.	gene_id "ENSRNOG00000006946"; transcript_id "ENSRNOG00000006946_tx_8"; exon_id "7_65037410_65037490_+"; exonnum "5"; txlen "2320";
7	ENSEMBL114_rn	exon	65037410	65037490	0.0295825504003911	+	.	gene_id "ENSRNOG00000006946"; transcript_id "ENSRNOG00000006946_tx_9"; exon_id "7_65037410_65037490_+"; exonnum "5"; txlen "2352";
7	ensembl	exon	65037620	65037682	0	+	.	gene_id "ENSRNOG00000006946"; gene_version "10"; transcript_id "ENSRNOT00000035382"; transcript_version "7"; exon_number "4"; gene_name "Arhgap9"; gene_source "ensembl"; gene_biotype "protein_coding"; transcript_name "Arhgap9-201"; transcript_source "ensembl"; transcript_biotype "protein_coding"; exon_id "ENSRNOE00000391566"; exon_version "1"; tag "Ensembl_canonical";
7	ensembl	CDS	65037620	65037682	0	+	0	gene_id "ENSRNOG00000006946"; gene_version "10"; transcript_id "ENSRNOT00000035382"; transcript_version "7"; exon_number "4"; gene_name "Arhgap9"; gene_source "ensembl"; gene_biotype "protein_coding"; transcript_name "Arhgap9-201"; transcript_source "ensembl"; transcript_biotype "protein_coding"; protein_id "ENSRNOP00000036104"; protein_version "6"; tag "Ensembl_canonical";
7	ENSEMBL114_rn	exon	65037620	65037682	289.613437325998	+	.	gene_id "ENSRNOG00000006946"; transcript_id "ENSRNOG00000006946_tx_1"; exon_id "7_65037620_65037682_+"; exonnum "3"; txlen "1787";
7	ENSEMBL114_rn	exon	65037620	65037682	94.863442142198	+	.	gene_id "ENSRNOG00000006946"; transcript_id "ENSRNOG00000006946_tx_2"; exon_id "7_65037620_65037682_+"; exonnum "3"; txlen "1819";
7	ENSEMBL114_rn	exon	65037620	65037682	15.268630566269	+	.	gene_id "ENSRNOG00000006946"; transcript_id "ENSRNOG00000006946_tx_3"; exon_id "7_65037620_65037682_+"; exonnum "3"; txlen "1565";
7	ENSEMBL114_rn	exon	65037620	65037682	11.6626648947851	+	.	gene_id "ENSRNOG00000006946"; transcript_id "ENSRNOG00000006946_tx_4"; exon_id "7_65037620_65037682_+"; exonnum "4"; txlen "1891";
7	ENSEMBL114_rn	exon	65037620	65037682	10.2935315158961	+	.	gene_id "ENSRNOG00000006946"; transcript_id "ENSRNOG00000006946_tx_5"; exon_id "7_65037620_65037682_+"; exonnum "2"; txlen "1706";
7	ENSEMBL114_rn	exon	65037620	65037682	9.65919819361828	+	.	gene_id "ENSRNOG00000006946"; transcript_id "ENSRNOG00000006946_tx_6"; exon_id "7_65037620_65037682_+"; exonnum "2"; txlen "1738";
7	ENSEMBL114_rn	exon	65037620	65037682	4.05141811150911	+	.	gene_id "ENSRNOG00000006946"; transcript_id "ENSRNOG00000006946_tx_7"; exon_id "7_65037620_65037682_+"; exonnum "3"; txlen "1796";
7	ENSEMBL114_rn	exon	65037620	65037682	0.0295825504003911	+	.	gene_id "ENSRNOG00000006946"; transcript_id "ENSRNOG00000006946_tx_8"; exon_id "7_65037620_65037682_+"; exonnum "6"; txlen "2320";
7	ENSEMBL114_rn	exon	65037620	65037682	0.0295825504003911	+	.	gene_id "ENSRNOG00000006946"; transcript_id "ENSRNOG00000006946_tx_9"; exon_id "7_65037620_65037682_+"; exonnum "6"; txlen "2352";
7	ensembl	exon	65037894	65037952	0	+	.	gene_id "ENSRNOG00000006946"; gene_version "10"; transcript_id "ENSRNOT00000035382"; transcript_version "7"; exon_number "5"; gene_name "Arhgap9"; gene_source "ensembl"; gene_biotype "protein_coding"; transcript_name "Arhgap9-201"; transcript_source "ensembl"; transcript_biotype "protein_coding"; exon_id "ENSRNOE00000391565"; exon_version "1"; tag "Ensembl_canonical";
7	ensembl	CDS	65037894	65037952	0	+	0	gene_id "ENSRNOG00000006946"; gene_version "10"; transcript_id "ENSRNOT00000035382"; transcript_version "7"; exon_number "5"; gene_name "Arhgap9"; gene_source "ensembl"; gene_biotype "protein_coding"; transcript_name "Arhgap9-201"; transcript_source "ensembl"; transcript_biotype "protein_coding"; protein_id "ENSRNOP00000036104"; protein_version "6"; tag "Ensembl_canonical";
7	ENSEMBL114_rn	exon	65037894	65037952	289.613437325998	+	.	gene_id "ENSRNOG00000006946"; transcript_id "ENSRNOG00000006946_tx_1"; exon_id "7_65037894_65037952_+"; exonnum "4"; txlen "1787";
7	ENSEMBL114_rn	exon	65037894	65037952	94.863442142198	+	.	gene_id "ENSRNOG00000006946"; transcript_id "ENSRNOG00000006946_tx_2"; exon_id "7_65037894_65037952_+"; exonnum "4"; txlen "1819";
7	ENSEMBL114_rn	exon	65037894	65037952	15.268630566269	+	.	gene_id "ENSRNOG00000006946"; transcript_id "ENSRNOG00000006946_tx_3"; exon_id "7_65037894_65037952_+"; exonnum "4"; txlen "1565";
7	ENSEMBL114_rn	exon	65037894	65037952	11.6626648947851	+	.	gene_id "ENSRNOG00000006946"; transcript_id "ENSRNOG00000006946_tx_4"; exon_id "7_65037894_65037952_+"; exonnum "5"; txlen "1891";
7	ENSEMBL114_rn	exon	65037894	65037952	10.2935315158961	+	.	gene_id "ENSRNOG00000006946"; transcript_id "ENSRNOG00000006946_tx_5"; exon_id "7_65037894_65037952_+"; exonnum "3"; txlen "1706";
7	ENSEMBL114_rn	exon	65037894	65037952	9.65919819361828	+	.	gene_id "ENSRNOG00000006946"; transcript_id "ENSRNOG00000006946_tx_6"; exon_id "7_65037894_65037952_+"; exonnum "3"; txlen "1738";
7	ENSEMBL114_rn	exon	65037894	65037952	4.05141811150911	+	.	gene_id "ENSRNOG00000006946"; transcript_id "ENSRNOG00000006946_tx_7"; exon_id "7_65037894_65037952_+"; exonnum "4"; txlen "1796";
7	ENSEMBL114_rn	exon	65037894	65037952	0.0295825504003911	+	.	gene_id "ENSRNOG00000006946"; transcript_id "ENSRNOG00000006946_tx_8"; exon_id "7_65037894_65037952_+"; exonnum "7"; txlen "2320";
7	ENSEMBL114_rn	exon	65037894	65037952	0.0295825504003911	+	.	gene_id "ENSRNOG00000006946"; transcript_id "ENSRNOG00000006946_tx_9"; exon_id "7_65037894_65037952_+"; exonnum "7"; txlen "2352";
7	ensembl	exon	65038092	65038185	0	+	.	gene_id "ENSRNOG00000006946"; gene_version "10"; transcript_id "ENSRNOT00000035382"; transcript_version "7"; exon_number "6"; gene_name "Arhgap9"; gene_source "ensembl"; gene_biotype "protein_coding"; transcript_name "Arhgap9-201"; transcript_source "ensembl"; transcript_biotype "protein_coding"; exon_id "ENSRNOE00000063898"; exon_version "1"; tag "Ensembl_canonical";
7	ensembl	CDS	65038092	65038185	0	+	1	gene_id "ENSRNOG00000006946"; gene_version "10"; transcript_id "ENSRNOT00000035382"; transcript_version "7"; exon_number "6"; gene_name "Arhgap9"; gene_source "ensembl"; gene_biotype "protein_coding"; transcript_name "Arhgap9-201"; transcript_source "ensembl"; transcript_biotype "protein_coding"; protein_id "ENSRNOP00000036104"; protein_version "6"; tag "Ensembl_canonical";
7	ENSEMBL114_rn	exon	65038092	65038185	289.613437325998	+	.	gene_id "ENSRNOG00000006946"; transcript_id "ENSRNOG00000006946_tx_1"; exon_id "7_65038092_65038185_+"; exonnum "5"; txlen "1787";
7	ENSEMBL114_rn	exon	65038092	65038185	94.863442142198	+	.	gene_id "ENSRNOG00000006946"; transcript_id "ENSRNOG00000006946_tx_2"; exon_id "7_65038092_65038185_+"; exonnum "5"; txlen "1819";
7	ENSEMBL114_rn	exon	65038092	65038185	15.268630566269	+	.	gene_id "ENSRNOG00000006946"; transcript_id "ENSRNOG00000006946_tx_3"; exon_id "7_65038092_65038185_+"; exonnum "5"; txlen "1565";
7	ENSEMBL114_rn	exon	65038092	65038185	11.6626648947851	+	.	gene_id "ENSRNOG00000006946"; transcript_id "ENSRNOG00000006946_tx_4"; exon_id "7_65038092_65038185_+"; exonnum "6"; txlen "1891";
7	ENSEMBL114_rn	exon	65038092	65038185	10.2935315158961	+	.	gene_id "ENSRNOG00000006946"; transcript_id "ENSRNOG00000006946_tx_5"; exon_id "7_65038092_65038185_+"; exonnum "4"; txlen "1706";
7	ENSEMBL114_rn	exon	65038092	65038185	9.65919819361828	+	.	gene_id "ENSRNOG00000006946"; transcript_id "ENSRNOG00000006946_tx_6"; exon_id "7_65038092_65038185_+"; exonnum "4"; txlen "1738";
7	ENSEMBL114_rn	exon	65038092	65038185	4.05141811150911	+	.	gene_id "ENSRNOG00000006946"; transcript_id "ENSRNOG00000006946_tx_7"; exon_id "7_65038092_65038185_+"; exonnum "5"; txlen "1796";
7	ENSEMBL114_rn	exon	65038092	65038185	0.0295825504003911	+	.	gene_id "ENSRNOG00000006946"; transcript_id "ENSRNOG00000006946_tx_8"; exon_id "7_65038092_65038185_+"; exonnum "8"; txlen "2320";
7	ENSEMBL114_rn	exon	65038092	65038185	0.0295825504003911	+	.	gene_id "ENSRNOG00000006946"; transcript_id "ENSRNOG00000006946_tx_9"; exon_id "7_65038092_65038185_+"; exonnum "8"; txlen "2352";
7	ensembl	exon	65038372	65038467	0	+	.	gene_id "ENSRNOG00000006946"; gene_version "10"; transcript_id "ENSRNOT00000035382"; transcript_version "7"; exon_number "7"; gene_name "Arhgap9"; gene_source "ensembl"; gene_biotype "protein_coding"; transcript_name "Arhgap9-201"; transcript_source "ensembl"; transcript_biotype "protein_coding"; exon_id "ENSRNOE00000064265"; exon_version "1"; tag "Ensembl_canonical";
7	ensembl	CDS	65038372	65038467	0	+	0	gene_id "ENSRNOG00000006946"; gene_version "10"; transcript_id "ENSRNOT00000035382"; transcript_version "7"; exon_number "7"; gene_name "Arhgap9"; gene_source "ensembl"; gene_biotype "protein_coding"; transcript_name "Arhgap9-201"; transcript_source "ensembl"; transcript_biotype "protein_coding"; protein_id "ENSRNOP00000036104"; protein_version "6"; tag "Ensembl_canonical";
7	ENSEMBL114_rn	exon	65038372	65038467	289.613437325998	+	.	gene_id "ENSRNOG00000006946"; transcript_id "ENSRNOG00000006946_tx_1"; exon_id "7_65038372_65038467_+"; exonnum "6"; txlen "1787";
7	ENSEMBL114_rn	exon	65038372	65038467	94.863442142198	+	.	gene_id "ENSRNOG00000006946"; transcript_id "ENSRNOG00000006946_tx_2"; exon_id "7_65038372_65038467_+"; exonnum "6"; txlen "1819";
7	ENSEMBL114_rn	exon	65038372	65038467	15.268630566269	+	.	gene_id "ENSRNOG00000006946"; transcript_id "ENSRNOG00000006946_tx_3"; exon_id "7_65038372_65038467_+"; exonnum "6"; txlen "1565";
7	ENSEMBL114_rn	exon	65038372	65038467	11.6626648947851	+	.	gene_id "ENSRNOG00000006946"; transcript_id "ENSRNOG00000006946_tx_4"; exon_id "7_65038372_65038467_+"; exonnum "7"; txlen "1891";
7	ENSEMBL114_rn	exon	65038372	65038467	10.2935315158961	+	.	gene_id "ENSRNOG00000006946"; transcript_id "ENSRNOG00000006946_tx_5"; exon_id "7_65038372_65038467_+"; exonnum "5"; txlen "1706";
7	ENSEMBL114_rn	exon	65038372	65038467	9.65919819361828	+	.	gene_id "ENSRNOG00000006946"; transcript_id "ENSRNOG00000006946_tx_6"; exon_id "7_65038372_65038467_+"; exonnum "5"; txlen "1738";
7	ENSEMBL114_rn	exon	65038372	65038467	4.05141811150911	+	.	gene_id "ENSRNOG00000006946"; transcript_id "ENSRNOG00000006946_tx_7"; exon_id "7_65038372_65038467_+"; exonnum "6"; txlen "1796";
7	ENSEMBL114_rn	exon	65038372	65038467	0.0295825504003911	+	.	gene_id "ENSRNOG00000006946"; transcript_id "ENSRNOG00000006946_tx_8"; exon_id "7_65038372_65038467_+"; exonnum "9"; txlen "2320";
7	ENSEMBL114_rn	exon	65038372	65038467	0.0295825504003911	+	.	gene_id "ENSRNOG00000006946"; transcript_id "ENSRNOG00000006946_tx_9"; exon_id "7_65038372_65038467_+"; exonnum "9"; txlen "2352";
7	ensembl	exon	65038593	65038691	0	+	.	gene_id "ENSRNOG00000006946"; gene_version "10"; transcript_id "ENSRNOT00000035382"; transcript_version "7"; exon_number "8"; gene_name "Arhgap9"; gene_source "ensembl"; gene_biotype "protein_coding"; transcript_name "Arhgap9-201"; transcript_source "ensembl"; transcript_biotype "protein_coding"; exon_id "ENSRNOE00000064488"; exon_version "3"; tag "Ensembl_canonical";
7	ensembl	CDS	65038593	65038691	0	+	0	gene_id "ENSRNOG00000006946"; gene_version "10"; transcript_id "ENSRNOT00000035382"; transcript_version "7"; exon_number "8"; gene_name "Arhgap9"; gene_source "ensembl"; gene_biotype "protein_coding"; transcript_name "Arhgap9-201"; transcript_source "ensembl"; transcript_biotype "protein_coding"; protein_id "ENSRNOP00000036104"; protein_version "6"; tag "Ensembl_canonical";
7	ENSEMBL114_rn	exon	65038593	65038691	289.613437325998	+	.	gene_id "ENSRNOG00000006946"; transcript_id "ENSRNOG00000006946_tx_1"; exon_id "7_65038593_65038691_+"; exonnum "7"; txlen "1787";
7	ENSEMBL114_rn	exon	65038593	65038691	94.863442142198	+	.	gene_id "ENSRNOG00000006946"; transcript_id "ENSRNOG00000006946_tx_2"; exon_id "7_65038593_65038691_+"; exonnum "7"; txlen "1819";
7	ENSEMBL114_rn	exon	65038593	65038691	15.268630566269	+	.	gene_id "ENSRNOG00000006946"; transcript_id "ENSRNOG00000006946_tx_3"; exon_id "7_65038593_65038691_+"; exonnum "7"; txlen "1565";
7	ENSEMBL114_rn	exon	65038593	65038691	11.6626648947851	+	.	gene_id "ENSRNOG00000006946"; transcript_id "ENSRNOG00000006946_tx_4"; exon_id "7_65038593_65038691_+"; exonnum "8"; txlen "1891";
7	ENSEMBL114_rn	exon	65038593	65038691	10.2935315158961	+	.	gene_id "ENSRNOG00000006946"; transcript_id "ENSRNOG00000006946_tx_5"; exon_id "7_65038593_65038691_+"; exonnum "6"; txlen "1706";
7	ENSEMBL114_rn	exon	65038593	65038691	9.65919819361828	+	.	gene_id "ENSRNOG00000006946"; transcript_id "ENSRNOG00000006946_tx_6"; exon_id "7_65038593_65038691_+"; exonnum "6"; txlen "1738";
7	ENSEMBL114_rn	exon	65038593	65038691	0.0295825504003911	+	.	gene_id "ENSRNOG00000006946"; transcript_id "ENSRNOG00000006946_tx_8"; exon_id "7_65038593_65038691_+"; exonnum "10"; txlen "2320";
7	ENSEMBL114_rn	exon	65038593	65038691	0.0295825504003911	+	.	gene_id "ENSRNOG00000006946"; transcript_id "ENSRNOG00000006946_tx_9"; exon_id "7_65038593_65038691_+"; exonnum "10"; txlen "2352";
7	sraer114_mid	exon	65038593	65038700	4.05141811150911	+	.	gene_id "ENSRNOG00000006946"; transcript_id "ENSRNOG00000006946_tx_7"; exon_id "7_65038593_65038700_+"; exonnum "7"; txlen "1796";
7	ensembl	exon	65038921	65039062	0	+	.	gene_id "ENSRNOG00000006946"; gene_version "10"; transcript_id "ENSRNOT00000035382"; transcript_version "7"; exon_number "9"; gene_name "Arhgap9"; gene_source "ensembl"; gene_biotype "protein_coding"; transcript_name "Arhgap9-201"; transcript_source "ensembl"; transcript_biotype "protein_coding"; exon_id "ENSRNOE00000064718"; exon_version "1"; tag "Ensembl_canonical";
7	ensembl	CDS	65038921	65039062	0	+	0	gene_id "ENSRNOG00000006946"; gene_version "10"; transcript_id "ENSRNOT00000035382"; transcript_version "7"; exon_number "9"; gene_name "Arhgap9"; gene_source "ensembl"; gene_biotype "protein_coding"; transcript_name "Arhgap9-201"; transcript_source "ensembl"; transcript_biotype "protein_coding"; protein_id "ENSRNOP00000036104"; protein_version "6"; tag "Ensembl_canonical";
7	ENSEMBL114_rn	exon	65038921	65039062	289.613437325998	+	.	gene_id "ENSRNOG00000006946"; transcript_id "ENSRNOG00000006946_tx_1"; exon_id "7_65038921_65039062_+"; exonnum "8"; txlen "1787";
7	ENSEMBL114_rn	exon	65038921	65039062	94.863442142198	+	.	gene_id "ENSRNOG00000006946"; transcript_id "ENSRNOG00000006946_tx_2"; exon_id "7_65038921_65039062_+"; exonnum "8"; txlen "1819";
7	ENSEMBL114_rn	exon	65038921	65039062	15.268630566269	+	.	gene_id "ENSRNOG00000006946"; transcript_id "ENSRNOG00000006946_tx_3"; exon_id "7_65038921_65039062_+"; exonnum "8"; txlen "1565";
7	ENSEMBL114_rn	exon	65038921	65039062	11.6626648947851	+	.	gene_id "ENSRNOG00000006946"; transcript_id "ENSRNOG00000006946_tx_4"; exon_id "7_65038921_65039062_+"; exonnum "9"; txlen "1891";
7	ENSEMBL114_rn	exon	65038921	65039062	10.2935315158961	+	.	gene_id "ENSRNOG00000006946"; transcript_id "ENSRNOG00000006946_tx_5"; exon_id "7_65038921_65039062_+"; exonnum "7"; txlen "1706";
7	ENSEMBL114_rn	exon	65038921	65039062	9.65919819361828	+	.	gene_id "ENSRNOG00000006946"; transcript_id "ENSRNOG00000006946_tx_6"; exon_id "7_65038921_65039062_+"; exonnum "7"; txlen "1738";
7	ENSEMBL114_rn	exon	65038921	65039062	4.05141811150911	+	.	gene_id "ENSRNOG00000006946"; transcript_id "ENSRNOG00000006946_tx_7"; exon_id "7_65038921_65039062_+"; exonnum "8"; txlen "1796";
7	ENSEMBL114_rn	exon	65038921	65039062	0.0295825504003911	+	.	gene_id "ENSRNOG00000006946"; transcript_id "ENSRNOG00000006946_tx_8"; exon_id "7_65038921_65039062_+"; exonnum "11"; txlen "2320";
7	ENSEMBL114_rn	exon	65038921	65039062	0.0295825504003911	+	.	gene_id "ENSRNOG00000006946"; transcript_id "ENSRNOG00000006946_tx_9"; exon_id "7_65038921_65039062_+"; exonnum "11"; txlen "2352";
7	ensembl	exon	65039145	65039255	0	+	.	gene_id "ENSRNOG00000006946"; gene_version "10"; transcript_id "ENSRNOT00000035382"; transcript_version "7"; exon_number "10"; gene_name "Arhgap9"; gene_source "ensembl"; gene_biotype "protein_coding"; transcript_name "Arhgap9-201"; transcript_source "ensembl"; transcript_biotype "protein_coding"; exon_id "ENSRNOE00000064944"; exon_version "1"; tag "Ensembl_canonical";
7	ensembl	CDS	65039145	65039255	0	+	2	gene_id "ENSRNOG00000006946"; gene_version "10"; transcript_id "ENSRNOT00000035382"; transcript_version "7"; exon_number "10"; gene_name "Arhgap9"; gene_source "ensembl"; gene_biotype "protein_coding"; transcript_name "Arhgap9-201"; transcript_source "ensembl"; transcript_biotype "protein_coding"; protein_id "ENSRNOP00000036104"; protein_version "6"; tag "Ensembl_canonical";
7	ENSEMBL114_rn	exon	65039145	65039255	289.613437325998	+	.	gene_id "ENSRNOG00000006946"; transcript_id "ENSRNOG00000006946_tx_1"; exon_id "7_65039145_65039255_+"; exonnum "9"; txlen "1787";
7	ENSEMBL114_rn	exon	65039145	65039255	94.863442142198	+	.	gene_id "ENSRNOG00000006946"; transcript_id "ENSRNOG00000006946_tx_2"; exon_id "7_65039145_65039255_+"; exonnum "9"; txlen "1819";
7	ENSEMBL114_rn	exon	65039145	65039255	15.268630566269	+	.	gene_id "ENSRNOG00000006946"; transcript_id "ENSRNOG00000006946_tx_3"; exon_id "7_65039145_65039255_+"; exonnum "9"; txlen "1565";
7	ENSEMBL114_rn	exon	65039145	65039255	11.6626648947851	+	.	gene_id "ENSRNOG00000006946"; transcript_id "ENSRNOG00000006946_tx_4"; exon_id "7_65039145_65039255_+"; exonnum "10"; txlen "1891";
7	ENSEMBL114_rn	exon	65039145	65039255	10.2935315158961	+	.	gene_id "ENSRNOG00000006946"; transcript_id "ENSRNOG00000006946_tx_5"; exon_id "7_65039145_65039255_+"; exonnum "8"; txlen "1706";
7	ENSEMBL114_rn	exon	65039145	65039255	9.65919819361828	+	.	gene_id "ENSRNOG00000006946"; transcript_id "ENSRNOG00000006946_tx_6"; exon_id "7_65039145_65039255_+"; exonnum "8"; txlen "1738";
7	ENSEMBL114_rn	exon	65039145	65039255	4.05141811150911	+	.	gene_id "ENSRNOG00000006946"; transcript_id "ENSRNOG00000006946_tx_7"; exon_id "7_65039145_65039255_+"; exonnum "9"; txlen "1796";
7	ENSEMBL114_rn	exon	65039145	65039255	0.0295825504003911	+	.	gene_id "ENSRNOG00000006946"; transcript_id "ENSRNOG00000006946_tx_8"; exon_id "7_65039145_65039255_+"; exonnum "12"; txlen "2320";
7	ENSEMBL114_rn	exon	65039145	65039255	0.0295825504003911	+	.	gene_id "ENSRNOG00000006946"; transcript_id "ENSRNOG00000006946_tx_9"; exon_id "7_65039145_65039255_+"; exonnum "12"; txlen "2352";
7	ensembl	exon	65039780	65039878	0	+	.	gene_id "ENSRNOG00000006946"; gene_version "10"; transcript_id "ENSRNOT00000035382"; transcript_version "7"; exon_number "11"; gene_name "Arhgap9"; gene_source "ensembl"; gene_biotype "protein_coding"; transcript_name "Arhgap9-201"; transcript_source "ensembl"; transcript_biotype "protein_coding"; exon_id "ENSRNOE00000065180"; exon_version "1"; tag "Ensembl_canonical";
7	ensembl	CDS	65039780	65039878	0	+	2	gene_id "ENSRNOG00000006946"; gene_version "10"; transcript_id "ENSRNOT00000035382"; transcript_version "7"; exon_number "11"; gene_name "Arhgap9"; gene_source "ensembl"; gene_biotype "protein_coding"; transcript_name "Arhgap9-201"; transcript_source "ensembl"; transcript_biotype "protein_coding"; protein_id "ENSRNOP00000036104"; protein_version "6"; tag "Ensembl_canonical";
7	ENSEMBL114_rn	exon	65039780	65039878	289.613437325998	+	.	gene_id "ENSRNOG00000006946"; transcript_id "ENSRNOG00000006946_tx_1"; exon_id "7_65039780_65039878_+"; exonnum "10"; txlen "1787";
7	ENSEMBL114_rn	exon	65039780	65039878	94.863442142198	+	.	gene_id "ENSRNOG00000006946"; transcript_id "ENSRNOG00000006946_tx_2"; exon_id "7_65039780_65039878_+"; exonnum "10"; txlen "1819";
7	ENSEMBL114_rn	exon	65039780	65039878	15.268630566269	+	.	gene_id "ENSRNOG00000006946"; transcript_id "ENSRNOG00000006946_tx_3"; exon_id "7_65039780_65039878_+"; exonnum "10"; txlen "1565";
7	ENSEMBL114_rn	exon	65039780	65039878	11.6626648947851	+	.	gene_id "ENSRNOG00000006946"; transcript_id "ENSRNOG00000006946_tx_4"; exon_id "7_65039780_65039878_+"; exonnum "11"; txlen "1891";
7	ENSEMBL114_rn	exon	65039780	65039878	10.2935315158961	+	.	gene_id "ENSRNOG00000006946"; transcript_id "ENSRNOG00000006946_tx_5"; exon_id "7_65039780_65039878_+"; exonnum "9"; txlen "1706";
7	ENSEMBL114_rn	exon	65039780	65039878	9.65919819361828	+	.	gene_id "ENSRNOG00000006946"; transcript_id "ENSRNOG00000006946_tx_6"; exon_id "7_65039780_65039878_+"; exonnum "9"; txlen "1738";
7	ENSEMBL114_rn	exon	65039780	65039878	4.05141811150911	+	.	gene_id "ENSRNOG00000006946"; transcript_id "ENSRNOG00000006946_tx_7"; exon_id "7_65039780_65039878_+"; exonnum "10"; txlen "1796";
7	ENSEMBL114_rn	exon	65039780	65039878	0.0295825504003911	+	.	gene_id "ENSRNOG00000006946"; transcript_id "ENSRNOG00000006946_tx_8"; exon_id "7_65039780_65039878_+"; exonnum "13"; txlen "2320";
7	ENSEMBL114_rn	exon	65039780	65039878	0.0295825504003911	+	.	gene_id "ENSRNOG00000006946"; transcript_id "ENSRNOG00000006946_tx_9"; exon_id "7_65039780_65039878_+"; exonnum "13"; txlen "2352";
7	ensembl	exon	65040027	65040104	0	+	.	gene_id "ENSRNOG00000006946"; gene_version "10"; transcript_id "ENSRNOT00000035382"; transcript_version "7"; exon_number "12"; gene_name "Arhgap9"; gene_source "ensembl"; gene_biotype "protein_coding"; transcript_name "Arhgap9-201"; transcript_source "ensembl"; transcript_biotype "protein_coding"; exon_id "ENSRNOE00000065406"; exon_version "1"; tag "Ensembl_canonical";
7	ensembl	CDS	65040027	65040104	0	+	2	gene_id "ENSRNOG00000006946"; gene_version "10"; transcript_id "ENSRNOT00000035382"; transcript_version "7"; exon_number "12"; gene_name "Arhgap9"; gene_source "ensembl"; gene_biotype "protein_coding"; transcript_name "Arhgap9-201"; transcript_source "ensembl"; transcript_biotype "protein_coding"; protein_id "ENSRNOP00000036104"; protein_version "6"; tag "Ensembl_canonical";
7	ENSEMBL114_rn	exon	65040027	65040104	289.613437325998	+	.	gene_id "ENSRNOG00000006946"; transcript_id "ENSRNOG00000006946_tx_1"; exon_id "7_65040027_65040104_+"; exonnum "11"; txlen "1787";
7	ENSEMBL114_rn	exon	65040027	65040104	94.863442142198	+	.	gene_id "ENSRNOG00000006946"; transcript_id "ENSRNOG00000006946_tx_2"; exon_id "7_65040027_65040104_+"; exonnum "11"; txlen "1819";
7	ENSEMBL114_rn	exon	65040027	65040104	15.268630566269	+	.	gene_id "ENSRNOG00000006946"; transcript_id "ENSRNOG00000006946_tx_3"; exon_id "7_65040027_65040104_+"; exonnum "11"; txlen "1565";
7	ENSEMBL114_rn	exon	65040027	65040104	11.6626648947851	+	.	gene_id "ENSRNOG00000006946"; transcript_id "ENSRNOG00000006946_tx_4"; exon_id "7_65040027_65040104_+"; exonnum "12"; txlen "1891";
7	ENSEMBL114_rn	exon	65040027	65040104	10.2935315158961	+	.	gene_id "ENSRNOG00000006946"; transcript_id "ENSRNOG00000006946_tx_5"; exon_id "7_65040027_65040104_+"; exonnum "10"; txlen "1706";
7	ENSEMBL114_rn	exon	65040027	65040104	9.65919819361828	+	.	gene_id "ENSRNOG00000006946"; transcript_id "ENSRNOG00000006946_tx_6"; exon_id "7_65040027_65040104_+"; exonnum "10"; txlen "1738";
7	ENSEMBL114_rn	exon	65040027	65040104	4.05141811150911	+	.	gene_id "ENSRNOG00000006946"; transcript_id "ENSRNOG00000006946_tx_7"; exon_id "7_65040027_65040104_+"; exonnum "11"; txlen "1796";
7	ENSEMBL114_rn	exon	65040027	65040104	0.0295825504003911	+	.	gene_id "ENSRNOG00000006946"; transcript_id "ENSRNOG00000006946_tx_8"; exon_id "7_65040027_65040104_+"; exonnum "14"; txlen "2320";
7	ENSEMBL114_rn	exon	65040027	65040104	0.0295825504003911	+	.	gene_id "ENSRNOG00000006946"; transcript_id "ENSRNOG00000006946_tx_9"; exon_id "7_65040027_65040104_+"; exonnum "14"; txlen "2352";
7	ensembl	exon	65040234	65040287	0	+	.	gene_id "ENSRNOG00000006946"; gene_version "10"; transcript_id "ENSRNOT00000035382"; transcript_version "7"; exon_number "13"; gene_name "Arhgap9"; gene_source "ensembl"; gene_biotype "protein_coding"; transcript_name "Arhgap9-201"; transcript_source "ensembl"; transcript_biotype "protein_coding"; exon_id "ENSRNOE00000065732"; exon_version "1"; tag "Ensembl_canonical";
7	ensembl	CDS	65040234	65040287	0	+	2	gene_id "ENSRNOG00000006946"; gene_version "10"; transcript_id "ENSRNOT00000035382"; transcript_version "7"; exon_number "13"; gene_name "Arhgap9"; gene_source "ensembl"; gene_biotype "protein_coding"; transcript_name "Arhgap9-201"; transcript_source "ensembl"; transcript_biotype "protein_coding"; protein_id "ENSRNOP00000036104"; protein_version "6"; tag "Ensembl_canonical";
7	ENSEMBL114_rn	exon	65040234	65040287	289.613437325998	+	.	gene_id "ENSRNOG00000006946"; transcript_id "ENSRNOG00000006946_tx_1"; exon_id "7_65040234_65040287_+"; exonnum "12"; txlen "1787";
7	ENSEMBL114_rn	exon	65040234	65040287	94.863442142198	+	.	gene_id "ENSRNOG00000006946"; transcript_id "ENSRNOG00000006946_tx_2"; exon_id "7_65040234_65040287_+"; exonnum "12"; txlen "1819";
7	ENSEMBL114_rn	exon	65040234	65040287	15.268630566269	+	.	gene_id "ENSRNOG00000006946"; transcript_id "ENSRNOG00000006946_tx_3"; exon_id "7_65040234_65040287_+"; exonnum "12"; txlen "1565";
7	ENSEMBL114_rn	exon	65040234	65040287	11.6626648947851	+	.	gene_id "ENSRNOG00000006946"; transcript_id "ENSRNOG00000006946_tx_4"; exon_id "7_65040234_65040287_+"; exonnum "13"; txlen "1891";
7	ENSEMBL114_rn	exon	65040234	65040287	10.2935315158961	+	.	gene_id "ENSRNOG00000006946"; transcript_id "ENSRNOG00000006946_tx_5"; exon_id "7_65040234_65040287_+"; exonnum "11"; txlen "1706";
7	ENSEMBL114_rn	exon	65040234	65040287	9.65919819361828	+	.	gene_id "ENSRNOG00000006946"; transcript_id "ENSRNOG00000006946_tx_6"; exon_id "7_65040234_65040287_+"; exonnum "11"; txlen "1738";
7	ENSEMBL114_rn	exon	65040234	65040287	4.05141811150911	+	.	gene_id "ENSRNOG00000006946"; transcript_id "ENSRNOG00000006946_tx_7"; exon_id "7_65040234_65040287_+"; exonnum "12"; txlen "1796";
7	ENSEMBL114_rn	exon	65040234	65040287	0.0295825504003911	+	.	gene_id "ENSRNOG00000006946"; transcript_id "ENSRNOG00000006946_tx_8"; exon_id "7_65040234_65040287_+"; exonnum "15"; txlen "2320";
7	ENSEMBL114_rn	exon	65040234	65040287	0.0295825504003911	+	.	gene_id "ENSRNOG00000006946"; transcript_id "ENSRNOG00000006946_tx_9"; exon_id "7_65040234_65040287_+"; exonnum "15"; txlen "2352";
7	ensembl	exon	65040521	65040655	0	+	.	gene_id "ENSRNOG00000006946"; gene_version "10"; transcript_id "ENSRNOT00000035382"; transcript_version "7"; exon_number "14"; gene_name "Arhgap9"; gene_source "ensembl"; gene_biotype "protein_coding"; transcript_name "Arhgap9-201"; transcript_source "ensembl"; transcript_biotype "protein_coding"; exon_id "ENSRNOE00000066054"; exon_version "1"; tag "Ensembl_canonical";
7	ensembl	CDS	65040521	65040655	0	+	2	gene_id "ENSRNOG00000006946"; gene_version "10"; transcript_id "ENSRNOT00000035382"; transcript_version "7"; exon_number "14"; gene_name "Arhgap9"; gene_source "ensembl"; gene_biotype "protein_coding"; transcript_name "Arhgap9-201"; transcript_source "ensembl"; transcript_biotype "protein_coding"; protein_id "ENSRNOP00000036104"; protein_version "6"; tag "Ensembl_canonical";
7	ENSEMBL114_rn	exon	65040521	65040655	289.613437325998	+	.	gene_id "ENSRNOG00000006946"; transcript_id "ENSRNOG00000006946_tx_1"; exon_id "7_65040521_65040655_+"; exonnum "13"; txlen "1787";
7	ENSEMBL114_rn	exon	65040521	65040655	94.863442142198	+	.	gene_id "ENSRNOG00000006946"; transcript_id "ENSRNOG00000006946_tx_2"; exon_id "7_65040521_65040655_+"; exonnum "13"; txlen "1819";
7	ENSEMBL114_rn	exon	65040521	65040655	15.268630566269	+	.	gene_id "ENSRNOG00000006946"; transcript_id "ENSRNOG00000006946_tx_3"; exon_id "7_65040521_65040655_+"; exonnum "13"; txlen "1565";
7	ENSEMBL114_rn	exon	65040521	65040655	11.6626648947851	+	.	gene_id "ENSRNOG00000006946"; transcript_id "ENSRNOG00000006946_tx_4"; exon_id "7_65040521_65040655_+"; exonnum "14"; txlen "1891";
7	ENSEMBL114_rn	exon	65040521	65040655	10.2935315158961	+	.	gene_id "ENSRNOG00000006946"; transcript_id "ENSRNOG00000006946_tx_5"; exon_id "7_65040521_65040655_+"; exonnum "12"; txlen "1706";
7	ENSEMBL114_rn	exon	65040521	65040655	9.65919819361828	+	.	gene_id "ENSRNOG00000006946"; transcript_id "ENSRNOG00000006946_tx_6"; exon_id "7_65040521_65040655_+"; exonnum "12"; txlen "1738";
7	ENSEMBL114_rn	exon	65040521	65040655	4.05141811150911	+	.	gene_id "ENSRNOG00000006946"; transcript_id "ENSRNOG00000006946_tx_7"; exon_id "7_65040521_65040655_+"; exonnum "13"; txlen "1796";
7	ENSEMBL114_rn	exon	65040521	65040655	0.0295825504003911	+	.	gene_id "ENSRNOG00000006946"; transcript_id "ENSRNOG00000006946_tx_8"; exon_id "7_65040521_65040655_+"; exonnum "16"; txlen "2320";
7	ENSEMBL114_rn	exon	65040521	65040655	0.0295825504003911	+	.	gene_id "ENSRNOG00000006946"; transcript_id "ENSRNOG00000006946_tx_9"; exon_id "7_65040521_65040655_+"; exonnum "16"; txlen "2352";
7	sraer114_ss	exon	65040828	65041185	15.268630566269	+	.	gene_id "ENSRNOG00000006946"; transcript_id "ENSRNOG00000006946_tx_3"; exon_id "7_65040828_65041185_+"; exonnum "14"; txlen "1565";
7	sraer114_ss	exon	65040828	65041185	11.6626648947851	+	.	gene_id "ENSRNOG00000006946"; transcript_id "ENSRNOG00000006946_tx_4"; exon_id "7_65040828_65041185_+"; exonnum "15"; txlen "1891";
7	sraer114_mid	exon	65041232	65041337	289.613437325998	+	.	gene_id "ENSRNOG00000006946"; transcript_id "ENSRNOG00000006946_tx_1"; exon_id "7_65041232_65041337_+"; exonnum "14"; txlen "1787";
7	sraer114_mid	exon	65041232	65041337	10.2935315158961	+	.	gene_id "ENSRNOG00000006946"; transcript_id "ENSRNOG00000006946_tx_5"; exon_id "7_65041232_65041337_+"; exonnum "13"; txlen "1706";
7	sraer114_mid	exon	65041232	65041337	4.05141811150911	+	.	gene_id "ENSRNOG00000006946"; transcript_id "ENSRNOG00000006946_tx_7"; exon_id "7_65041232_65041337_+"; exonnum "14"; txlen "1796";
7	sraer114_mid	exon	65041232	65041337	0.0295825504003911	+	.	gene_id "ENSRNOG00000006946"; transcript_id "ENSRNOG00000006946_tx_8"; exon_id "7_65041232_65041337_+"; exonnum "17"; txlen "2320";
7	ensembl	exon	65041232	65041369	0	+	.	gene_id "ENSRNOG00000006946"; gene_version "10"; transcript_id "ENSRNOT00000035382"; transcript_version "7"; exon_number "15"; gene_name "Arhgap9"; gene_source "ensembl"; gene_biotype "protein_coding"; transcript_name "Arhgap9-201"; transcript_source "ensembl"; transcript_biotype "protein_coding"; exon_id "ENSRNOE00000545348"; exon_version "2"; tag "Ensembl_canonical";
7	ensembl	CDS	65041232	65041369	0	+	2	gene_id "ENSRNOG00000006946"; gene_version "10"; transcript_id "ENSRNOT00000035382"; transcript_version "7"; exon_number "15"; gene_name "Arhgap9"; gene_source "ensembl"; gene_biotype "protein_coding"; transcript_name "Arhgap9-201"; transcript_source "ensembl"; transcript_biotype "protein_coding"; protein_id "ENSRNOP00000036104"; protein_version "6"; tag "Ensembl_canonical";
7	ENSEMBL114_rn	exon	65041232	65041369	94.863442142198	+	.	gene_id "ENSRNOG00000006946"; transcript_id "ENSRNOG00000006946_tx_2"; exon_id "7_65041232_65041369_+"; exonnum "14"; txlen "1819";
7	ENSEMBL114_rn	exon	65041232	65041369	9.65919819361828	+	.	gene_id "ENSRNOG00000006946"; transcript_id "ENSRNOG00000006946_tx_6"; exon_id "7_65041232_65041369_+"; exonnum "13"; txlen "1738";
7	ENSEMBL114_rn	exon	65041232	65041369	0.0295825504003911	+	.	gene_id "ENSRNOG00000006946"; transcript_id "ENSRNOG00000006946_tx_9"; exon_id "7_65041232_65041369_+"; exonnum "17"; txlen "2352";
7	ensembl	CDS	65041863	65041864	0	+	2	gene_id "ENSRNOG00000006946"; gene_version "10"; transcript_id "ENSRNOT00000035382"; transcript_version "7"; exon_number "16"; gene_name "Arhgap9"; gene_source "ensembl"; gene_biotype "protein_coding"; transcript_name "Arhgap9-201"; transcript_source "ensembl"; transcript_biotype "protein_coding"; protein_id "ENSRNOP00000036104"; protein_version "6"; tag "Ensembl_canonical";
7	ensembl	exon	65041863	65042336	0	+	.	gene_id "ENSRNOG00000006946"; gene_version "10"; transcript_id "ENSRNOT00000035382"; transcript_version "7"; exon_number "16"; gene_name "Arhgap9"; gene_source "ensembl"; gene_biotype "protein_coding"; transcript_name "Arhgap9-201"; transcript_source "ensembl"; transcript_biotype "protein_coding"; exon_id "ENSRNOE00000786779"; exon_version "1"; tag "Ensembl_canonical";
7	ENSEMBL114_rn	exon	65041863	65042336	289.613437325998	+	.	gene_id "ENSRNOG00000006946"; transcript_id "ENSRNOG00000006946_tx_1"; exon_id "7_65041863_65042336_+"; exonnum "15"; txlen "1787";
7	ENSEMBL114_rn	exon	65041863	65042336	94.863442142198	+	.	gene_id "ENSRNOG00000006946"; transcript_id "ENSRNOG00000006946_tx_2"; exon_id "7_65041863_65042336_+"; exonnum "15"; txlen "1819";
7	ENSEMBL114_rn	exon	65041863	65042336	10.2935315158961	+	.	gene_id "ENSRNOG00000006946"; transcript_id "ENSRNOG00000006946_tx_5"; exon_id "7_65041863_65042336_+"; exonnum "14"; txlen "1706";
7	ENSEMBL114_rn	exon	65041863	65042336	9.65919819361828	+	.	gene_id "ENSRNOG00000006946"; transcript_id "ENSRNOG00000006946_tx_6"; exon_id "7_65041863_65042336_+"; exonnum "14"; txlen "1738";
7	ENSEMBL114_rn	exon	65041863	65042336	4.05141811150911	+	.	gene_id "ENSRNOG00000006946"; transcript_id "ENSRNOG00000006946_tx_7"; exon_id "7_65041863_65042336_+"; exonnum "15"; txlen "1796";
7	ENSEMBL114_rn	exon	65041863	65042336	0.0295825504003911	+	.	gene_id "ENSRNOG00000006946"; transcript_id "ENSRNOG00000006946_tx_8"; exon_id "7_65041863_65042336_+"; exonnum "18"; txlen "2320";
7	ENSEMBL114_rn	exon	65041863	65042336	0.0295825504003911	+	.	gene_id "ENSRNOG00000006946"; transcript_id "ENSRNOG00000006946_tx_9"; exon_id "7_65041863_65042336_+"; exonnum "18"; txlen "2352";
7	ensembl	stop_codon	65041865	65041867	0	+	0	gene_id "ENSRNOG00000006946"; gene_version "10"; transcript_id "ENSRNOT00000035382"; transcript_version "7"; exon_number "16"; gene_name "Arhgap9"; gene_source "ensembl"; gene_biotype "protein_coding"; transcript_name "Arhgap9-201"; transcript_source "ensembl"; transcript_biotype "protein_coding"; tag "Ensembl_canonical";
7	ensembl	three_prime_utr	65041868	65042336	0	+	.	gene_id "ENSRNOG00000006946"; gene_version "10"; transcript_id "ENSRNOT00000035382"; transcript_version "7"; gene_name "Arhgap9"; gene_source "ensembl"; gene_biotype "protein_coding"; transcript_name "Arhgap9-201"; transcript_source "ensembl"; transcript_biotype "protein_coding"; tag "Ensembl_canonical";
7	sraer114_es	exon	65063466	65063588	0.569422659461441	+	.	gene_id "ENSRNOG00000089278"; transcript_id "ENSRNOG00000089278_tx_2"; exon_id "7_65063466_65063588_+"; exonnum "1"; txlen "675";
7	sraer114_es	exon	65063466	65063588	0.335069296603885	+	.	gene_id "ENSRNOG00000089278"; transcript_id "ENSRNOG00000089278_tx_4"; exon_id "7_65063466_65063588_+"; exonnum "1"; txlen "601";
7	sraer114_es	exon	65063466	65063588	0.228235607831632	+	.	gene_id "ENSRNOG00000089278"; transcript_id "ENSRNOG00000089278_tx_5"; exon_id "7_65063466_65063588_+"; exonnum "1"; txlen "770";
7	ensembl	exon	65066851	65066993	0	+	.	gene_id "ENSRNOG00000089278"; gene_version "1"; transcript_id "ENSRNOT00000129010"; transcript_version "1"; exon_number "1"; gene_source "ensembl"; gene_biotype "lncRNA"; transcript_source "ensembl"; transcript_biotype "lncRNA"; exon_id "ENSRNOE00000798620"; exon_version "1"; tag "Ensembl_canonical";
7	ensembl	gene	65066851	65068288	0	+	.	gene_id "ENSRNOG00000089278"; gene_version "1"; gene_source "ensembl"; gene_biotype "lncRNA";
7	ensembl	transcript	65066851	65068288	0	+	.	gene_id "ENSRNOG00000089278"; gene_version "1"; transcript_id "ENSRNOT00000129010"; transcript_version "1"; gene_source "ensembl"; gene_biotype "lncRNA"; transcript_source "ensembl"; transcript_biotype "lncRNA"; tag "Ensembl_canonical";
7	ensembl	exon	65067503	65067576	0	+	.	gene_id "ENSRNOG00000089278"; gene_version "1"; transcript_id "ENSRNOT00000129010"; transcript_version "1"; exon_number "2"; gene_source "ensembl"; gene_biotype "lncRNA"; transcript_source "ensembl"; transcript_biotype "lncRNA"; exon_id "ENSRNOE00000786925"; exon_version "1"; tag "Ensembl_canonical";
7	ENSEMBL114_rn	exon	65067503	65067576	0.569422659461441	+	.	gene_id "ENSRNOG00000089278"; transcript_id "ENSRNOG00000089278_tx_2"; exon_id "7_65067503_65067576_+"; exonnum "2"; txlen "675";
7	ENSEMBL114_rn	exon	65067503	65067576	0.228235607831632	+	.	gene_id "ENSRNOG00000089278"; transcript_id "ENSRNOG00000089278_tx_5"; exon_id "7_65067503_65067576_+"; exonnum "2"; txlen "770";
7	ensembl	exon	65068129	65068288	0	+	.	gene_id "ENSRNOG00000089278"; gene_version "1"; transcript_id "ENSRNOT00000129010"; transcript_version "1"; exon_number "3"; gene_source "ensembl"; gene_biotype "lncRNA"; transcript_source "ensembl"; transcript_biotype "lncRNA"; exon_id "ENSRNOE00000814467"; exon_version "1"; tag "Ensembl_canonical";
7	sraer114_es	exon	65070419	65070853	0.18742837925189	+	.	gene_id "ENSRNOG00000089278"; transcript_id "ENSRNOG00000089278_tx_6"; exon_id "7_65070419_65070853_+"; exonnum "1"; txlen "913";
7	sraer114_mid	exon	65081310	65081404	0.228235607831632	+	.	gene_id "ENSRNOG00000089278"; transcript_id "ENSRNOG00000089278_tx_5"; exon_id "7_65081310_65081404_+"; exonnum "3"; txlen "770";
7	sraer114_es	exon	65081873	65082475	0.382824246888539	+	.	gene_id "ENSRNOG00000089278"; transcript_id "ENSRNOG00000089278_tx_3"; exon_id "7_65081873_65082475_+"; exonnum "1"; txlen "1081";
7	sraer114_ss	exon	65082569	65083046	0.569422659461441	+	.	gene_id "ENSRNOG00000089278"; transcript_id "ENSRNOG00000089278_tx_2"; exon_id "7_65082569_65083046_+"; exonnum "3"; txlen "675";
7	sraer114_ss	exon	65082569	65083046	0.382824246888539	+	.	gene_id "ENSRNOG00000089278"; transcript_id "ENSRNOG00000089278_tx_3"; exon_id "7_65082569_65083046_+"; exonnum "2"; txlen "1081";
7	sraer114_ss	exon	65082569	65083046	0.335069296603885	+	.	gene_id "ENSRNOG00000089278"; transcript_id "ENSRNOG00000089278_tx_4"; exon_id "7_65082569_65083046_+"; exonnum "2"; txlen "601";
7	sraer114_ss	exon	65082569	65083046	0.228235607831632	+	.	gene_id "ENSRNOG00000089278"; transcript_id "ENSRNOG00000089278_tx_5"; exon_id "7_65082569_65083046_+"; exonnum "4"; txlen "770";
7	sraer114_ss	exon	65082569	65083046	0.18742837925189	+	.	gene_id "ENSRNOG00000089278"; transcript_id "ENSRNOG00000089278_tx_6"; exon_id "7_65082569_65083046_+"; exonnum "2"; txlen "913";
7	ensembl	exon	65097923	65098002	0	+	.	gene_id "ENSRNOG00000007801"; gene_version "9"; transcript_id "ENSRNOT00000045964"; transcript_version "6"; exon_number "1"; gene_name "R3hdm2"; gene_source "ensembl"; gene_biotype "protein_coding"; transcript_name "R3hdm2-201"; transcript_source "ensembl"; transcript_biotype "protein_coding"; exon_id "ENSRNOE00000807465"; exon_version "1";
7	ensembl	five_prime_utr	65097923	65098002	0	+	.	gene_id "ENSRNOG00000007801"; gene_version "9"; transcript_id "ENSRNOT00000045964"; transcript_version "6"; gene_name "R3hdm2"; gene_source "ensembl"; gene_biotype "protein_coding"; transcript_name "R3hdm2-201"; transcript_source "ensembl"; transcript_biotype "protein_coding";
7	ensembl	gene	65097923	65225862	0	+	.	gene_id "ENSRNOG00000007801"; gene_version "9"; gene_name "R3hdm2"; gene_source "ensembl"; gene_biotype "protein_coding";
7	ensembl	transcript	65097923	65225862	0	+	.	gene_id "ENSRNOG00000007801"; gene_version "9"; transcript_id "ENSRNOT00000045964"; transcript_version "6"; gene_name "R3hdm2"; gene_source "ensembl"; gene_biotype "protein_coding"; transcript_name "R3hdm2-201"; transcript_source "ensembl"; transcript_biotype "protein_coding";
7	ensembl	exon	65097925	65098002	0	+	.	gene_id "ENSRNOG00000007801"; gene_version "9"; transcript_id "ENSRNOT00000107753"; transcript_version "2"; exon_number "1"; gene_name "R3hdm2"; gene_source "ensembl"; gene_biotype "protein_coding"; transcript_name "R3hdm2-204"; transcript_source "ensembl"; transcript_biotype "protein_coding"; exon_id "ENSRNOE00000724400"; exon_version "1";
7	ensembl	five_prime_utr	65097925	65098002	0	+	.	gene_id "ENSRNOG00000007801"; gene_version "9"; transcript_id "ENSRNOT00000107753"; transcript_version "2"; gene_name "R3hdm2"; gene_source "ensembl"; gene_biotype "protein_coding"; transcript_name "R3hdm2-204"; transcript_source "ensembl"; transcript_biotype "protein_coding";
7	ENSEMBL114_rn	exon	65097925	65098002	167.792623139576	+	.	gene_id "ENSRNOG00000007801"; transcript_id "ENSRNOG00000007801_tx_10"; exon_id "7_65097925_65098002_+"; exonnum "1"; txlen "3987";
7	ENSEMBL114_rn	exon	65097925	65098002	124.162401824786	+	.	gene_id "ENSRNOG00000007801"; transcript_id "ENSRNOG00000007801_tx_11"; exon_id "7_65097925_65098002_+"; exonnum "1"; txlen "4137";
7	ENSEMBL114_rn	exon	65097925	65098002	120.823819458728	+	.	gene_id "ENSRNOG00000007801"; transcript_id "ENSRNOG00000007801_tx_12"; exon_id "7_65097925_65098002_+"; exonnum "1"; txlen "4041";
7	ENSEMBL114_rn	exon	65097925	65098002	113.144408971191	+	.	gene_id "ENSRNOG00000007801"; transcript_id "ENSRNOG00000007801_tx_13"; exon_id "7_65097925_65098002_+"; exonnum "1"; txlen "4185";
7	ENSEMBL114_rn	exon	65097925	65098002	111.207311336536	+	.	gene_id "ENSRNOG00000007801"; transcript_id "ENSRNOG00000007801_tx_14"; exon_id "7_65097925_65098002_+"; exonnum "1"; txlen "4089";
7	ENSEMBL114_rn	exon	65097925	65098002	103.955477713687	+	.	gene_id "ENSRNOG00000007801"; transcript_id "ENSRNOG00000007801_tx_15"; exon_id "7_65097925_65098002_+"; exonnum "1"; txlen "4239";
7	ENSEMBL114_rn	exon	65097925	65098002	100.938879666598	+	.	gene_id "ENSRNOG00000007801"; transcript_id "ENSRNOG00000007801_tx_16"; exon_id "7_65097925_65098002_+"; exonnum "1"; txlen "4143";
7	ENSEMBL114_rn	exon	65097925	65098002	87.2065351210251	+	.	gene_id "ENSRNOG00000007801"; transcript_id "ENSRNOG00000007801_tx_17"; exon_id "7_65097925_65098002_+"; exonnum "1"; txlen "3855";
7	ENSEMBL114_rn	exon	65097925	65098002	86.3200174404382	+	.	gene_id "ENSRNOG00000007801"; transcript_id "ENSRNOG00000007801_tx_18"; exon_id "7_65097925_65098002_+"; exonnum "1"; txlen "3951";
7	ENSEMBL114_rn	exon	65097925	65098002	64.5979181273198	+	.	gene_id "ENSRNOG00000007801"; transcript_id "ENSRNOG00000007801_tx_22"; exon_id "7_65097925_65098002_+"; exonnum "1"; txlen "4095";
7	ENSEMBL114_rn	exon	65097925	65098002	64.0098033892833	+	.	gene_id "ENSRNOG00000007801"; transcript_id "ENSRNOG00000007801_tx_24"; exon_id "7_65097925_65098002_+"; exonnum "1"; txlen "4005";
7	ENSEMBL114_rn	exon	65097925	65098002	62.0895786947025	+	.	gene_id "ENSRNOG00000007801"; transcript_id "ENSRNOG00000007801_tx_26"; exon_id "7_65097925_65098002_+"; exonnum "1"; txlen "3909";
7	ENSEMBL114_rn	exon	65097925	65098002	61.5177540198364	+	.	gene_id "ENSRNOG00000007801"; transcript_id "ENSRNOG00000007801_tx_27"; exon_id "7_65097925_65098002_+"; exonnum "1"; txlen "4053";
7	ENSEMBL114_rn	exon	65097925	65098002	59.7152207315039	+	.	gene_id "ENSRNOG00000007801"; transcript_id "ENSRNOG00000007801_tx_28"; exon_id "7_65097925_65098002_+"; exonnum "1"; txlen "3999";
7	ENSEMBL114_rn	exon	65097925	65098002	59.4116290091893	+	.	gene_id "ENSRNOG00000007801"; transcript_id "ENSRNOG00000007801_tx_30"; exon_id "7_65097925_65098002_+"; exonnum "1"; txlen "3957";
7	ENSEMBL114_rn	exon	65097925	65098002	55.9608262757122	+	.	gene_id "ENSRNOG00000007801"; transcript_id "ENSRNOG00000007801_tx_31"; exon_id "7_65097925_65098002_+"; exonnum "1"; txlen "3980";
7	ENSEMBL114_rn	exon	65097925	65098002	53.3098532797429	+	.	gene_id "ENSRNOG00000007801"; transcript_id "ENSRNOG00000007801_tx_32"; exon_id "7_65097925_65098002_+"; exonnum "1"; txlen "4107";
7	ENSEMBL114_rn	exon	65097925	65098002	50.5488837345852	+	.	gene_id "ENSRNOG00000007801"; transcript_id "ENSRNOG00000007801_tx_34"; exon_id "7_65097925_65098002_+"; exonnum "1"; txlen "4011";
7	ENSEMBL114_rn	exon	65097925	65098002	49.439947384349	+	.	gene_id "ENSRNOG00000007801"; transcript_id "ENSRNOG00000007801_tx_35"; exon_id "7_65097925_65098002_+"; exonnum "1"; txlen "3884";
7	ENSEMBL114_rn	exon	65097925	65098002	46.7000532511183	+	.	gene_id "ENSRNOG00000007801"; transcript_id "ENSRNOG00000007801_tx_37"; exon_id "7_65097925_65098002_+"; exonnum "1"; txlen "4251";
7	ENSEMBL114_rn	exon	65097925	65098002	44.6871814805896	+	.	gene_id "ENSRNOG00000007801"; transcript_id "ENSRNOG00000007801_tx_38"; exon_id "7_65097925_65098002_+"; exonnum "1"; txlen "4149";
7	ENSEMBL114_rn	exon	65097925	65098002	43.3997253086126	+	.	gene_id "ENSRNOG00000007801"; transcript_id "ENSRNOG00000007801_tx_39"; exon_id "7_65097925_65098002_+"; exonnum "1"; txlen "4197";
7	ENSEMBL114_rn	exon	65097925	65098002	38.9390791928855	+	.	gene_id "ENSRNOG00000007801"; transcript_id "ENSRNOG00000007801_tx_40"; exon_id "7_65097925_65098002_+"; exonnum "1"; txlen "4053";
7	ENSEMBL114_rn	exon	65097925	65098002	37.4557042780747	+	.	gene_id "ENSRNOG00000007801"; transcript_id "ENSRNOG00000007801_tx_41"; exon_id "7_65097925_65098002_+"; exonnum "1"; txlen "4101";
7	ENSEMBL114_rn	exon	65097925	65098002	35.3156564527003	+	.	gene_id "ENSRNOG00000007801"; transcript_id "ENSRNOG00000007801_tx_42"; exon_id "7_65097925_65098002_+"; exonnum "1"; txlen "4082";
7	ENSEMBL114_rn	exon	65097925	65098002	35.1512717233038	+	.	gene_id "ENSRNOG00000007801"; transcript_id "ENSRNOG00000007801_tx_43"; exon_id "7_65097925_65098002_+"; exonnum "1"; txlen "4040";
7	ENSEMBL114_rn	exon	65097925	65098002	34.7075105841186	+	.	gene_id "ENSRNOG00000007801"; transcript_id "ENSRNOG00000007801_tx_44"; exon_id "7_65097925_65098002_+"; exonnum "1"; txlen "4136";
7	ENSEMBL114_rn	exon	65097925	65098002	34.3045103098135	+	.	gene_id "ENSRNOG00000007801"; transcript_id "ENSRNOG00000007801_tx_45"; exon_id "7_65097925_65098002_+"; exonnum "1"; txlen "3848";
7	ENSEMBL114_rn	exon	65097925	65098002	32.2551447439198	+	.	gene_id "ENSRNOG00000007801"; transcript_id "ENSRNOG00000007801_tx_46"; exon_id "7_65097925_65098002_+"; exonnum "1"; txlen "4034";
7	ENSEMBL114_rn	exon	65097925	65098002	31.5016651557463	+	.	gene_id "ENSRNOG00000007801"; transcript_id "ENSRNOG00000007801_tx_47"; exon_id "7_65097925_65098002_+"; exonnum "1"; txlen "3986";
7	ENSEMBL114_rn	exon	65097925	65098002	30.6888612808822	+	.	gene_id "ENSRNOG00000007801"; transcript_id "ENSRNOG00000007801_tx_48"; exon_id "7_65097925_65098002_+"; exonnum "1"; txlen "4155";
7	ENSEMBL114_rn	exon	65097925	65098002	28.48996215698	+	.	gene_id "ENSRNOG00000007801"; transcript_id "ENSRNOG00000007801_tx_49"; exon_id "7_65097925_65098002_+"; exonnum "1"; txlen "3752";
7	ENSEMBL114_rn	exon	65097925	65098002	28.4162149546811	+	.	gene_id "ENSRNOG00000007801"; transcript_id "ENSRNOG00000007801_tx_50"; exon_id "7_65097925_65098002_+"; exonnum "1"; txlen "3938";
7	ENSEMBL114_rn	exon	65097925	65098002	20.0730193048871	+	.	gene_id "ENSRNOG00000007801"; transcript_id "ENSRNOG00000007801_tx_57"; exon_id "7_65097925_65098002_+"; exonnum "1"; txlen "4042";
7	ENSEMBL114_rn	exon	65097925	65098002	19.3103030982594	+	.	gene_id "ENSRNOG00000007801"; transcript_id "ENSRNOG00000007801_tx_58"; exon_id "7_65097925_65098002_+"; exonnum "1"; txlen "3950";
7	ENSEMBL114_rn	exon	65097925	65098002	19.2658048345229	+	.	gene_id "ENSRNOG00000007801"; transcript_id "ENSRNOG00000007801_tx_59"; exon_id "7_65097925_65098002_+"; exonnum "1"; txlen "3946";
7	ENSEMBL114_rn	exon	65097925	65098002	18.8760549356971	+	.	gene_id "ENSRNOG00000007801"; transcript_id "ENSRNOG00000007801_tx_60"; exon_id "7_65097925_65098002_+"; exonnum "1"; txlen "3992";
7	ENSEMBL114_rn	exon	65097925	65098002	18.3270548745945	+	.	gene_id "ENSRNOG00000007801"; transcript_id "ENSRNOG00000007801_tx_61"; exon_id "7_65097925_65098002_+"; exonnum "1"; txlen "4186";
7	ENSEMBL114_rn	exon	65097925	65098002	18.2007200883803	+	.	gene_id "ENSRNOG00000007801"; transcript_id "ENSRNOG00000007801_tx_62"; exon_id "7_65097925_65098002_+"; exonnum "1"; txlen "3902";
7	ENSEMBL114_rn	exon	65097925	65098002	18.1191438025982	+	.	gene_id "ENSRNOG00000007801"; transcript_id "ENSRNOG00000007801_tx_63"; exon_id "7_65097925_65098002_+"; exonnum "1"; txlen "4004";
7	ENSEMBL114_rn	exon	65097925	65098002	17.6065987231442	+	.	gene_id "ENSRNOG00000007801"; transcript_id "ENSRNOG00000007801_tx_64"; exon_id "7_65097925_65098002_+"; exonnum "1"; txlen "3908";
7	ENSEMBL114_rn	exon	65097925	65098002	15.5141693809481	+	.	gene_id "ENSRNOG00000007801"; transcript_id "ENSRNOG00000007801_tx_66"; exon_id "7_65097925_65098002_+"; exonnum "1"; txlen "4090";
7	ENSEMBL114_rn	exon	65097925	65098002	15.511235096456	+	.	gene_id "ENSRNOG00000007801"; transcript_id "ENSRNOG00000007801_tx_67"; exon_id "7_65097925_65098002_+"; exonnum "1"; txlen "3896";
7	ENSEMBL114_rn	exon	65097925	65098002	14.485446234958	+	.	gene_id "ENSRNOG00000007801"; transcript_id "ENSRNOG00000007801_tx_69"; exon_id "7_65097925_65098002_+"; exonnum "1"; txlen "4054";
7	ENSEMBL114_rn	exon	65097925	65098002	13.5718509443572	+	.	gene_id "ENSRNOG00000007801"; transcript_id "ENSRNOG00000007801_tx_70"; exon_id "7_65097925_65098002_+"; exonnum "1"; txlen "3854";
7	ENSEMBL114_rn	exon	65097925	65098002	12.5131364394659	+	.	gene_id "ENSRNOG00000007801"; transcript_id "ENSRNOG00000007801_tx_71"; exon_id "7_65097925_65098002_+"; exonnum "1"; txlen "3806";
7	ENSEMBL114_rn	exon	65097925	65098002	12.255310227685	+	.	gene_id "ENSRNOG00000007801"; transcript_id "ENSRNOG00000007801_tx_72"; exon_id "7_65097925_65098002_+"; exonnum "1"; txlen "3958";
7	ENSEMBL114_rn	exon	65097925	65098002	11.6269860297003	+	.	gene_id "ENSRNOG00000007801"; transcript_id "ENSRNOG00000007801_tx_73"; exon_id "7_65097925_65098002_+"; exonnum "1"; txlen "4144";
7	ENSEMBL114_rn	exon	65097925	65098002	10.1401240579474	+	.	gene_id "ENSRNOG00000007801"; transcript_id "ENSRNOG00000007801_tx_74"; exon_id "7_65097925_65098002_+"; exonnum "1"; txlen "4198";
7	ENSEMBL114_rn	exon	65097925	65098002	9.50065867884522	+	.	gene_id "ENSRNOG00000007801"; transcript_id "ENSRNOG00000007801_tx_75"; exon_id "7_65097925_65098002_+"; exonnum "1"; txlen "4048";
7	ENSEMBL114_rn	exon	65097925	65098002	9.16745718286673	+	.	gene_id "ENSRNOG00000007801"; transcript_id "ENSRNOG00000007801_tx_77"; exon_id "7_65097925_65098002_+"; exonnum "1"; txlen "4096";
7	ENSEMBL114_rn	exon	65097925	65098002	8.71845447767465	+	.	gene_id "ENSRNOG00000007801"; transcript_id "ENSRNOG00000007801_tx_78"; exon_id "7_65097925_65098002_+"; exonnum "1"; txlen "4288";
7	ENSEMBL114_rn	exon	65097925	65098002	8.61836472208811	+	.	gene_id "ENSRNOG00000007801"; transcript_id "ENSRNOG00000007801_tx_79"; exon_id "7_65097925_65098002_+"; exonnum "1"; txlen "4342";
7	ENSEMBL114_rn	exon	65097925	65098002	8.21369439199145	+	.	gene_id "ENSRNOG00000007801"; transcript_id "ENSRNOG00000007801_tx_80"; exon_id "7_65097925_65098002_+"; exonnum "1"; txlen "4102";
7	ENSEMBL114_rn	exon	65097925	65098002	7.71935564706304	+	.	gene_id "ENSRNOG00000007801"; transcript_id "ENSRNOG00000007801_tx_81"; exon_id "7_65097925_65098002_+"; exonnum "1"; txlen "4000";
7	ENSEMBL114_rn	exon	65097925	65098002	0.0160098590444828	+	.	gene_id "ENSRNOG00000007801"; transcript_id "ENSRNOG00000007801_tx_82"; exon_id "7_65097925_65098002_+"; exonnum "1"; txlen "4809";
7	ENSEMBL114_rn	exon	65097925	65098002	168.443530292762	+	.	gene_id "ENSRNOG00000007801"; transcript_id "ENSRNOG00000007801_tx_9"; exon_id "7_65097925_65098002_+"; exonnum "1"; txlen "4083";
7	ensembl	transcript	65097925	65225861	0	+	.	gene_id "ENSRNOG00000007801"; gene_version "9"; transcript_id "ENSRNOT00000107753"; transcript_version "2"; gene_name "R3hdm2"; gene_source "ensembl"; gene_biotype "protein_coding"; transcript_name "R3hdm2-204"; transcript_source "ensembl"; transcript_biotype "protein_coding";
7	ensembl	exon	65097935	65098002	0	+	.	gene_id "ENSRNOG00000007801"; gene_version "9"; transcript_id "ENSRNOT00000090001"; transcript_version "3"; exon_number "1"; gene_name "R3hdm2"; gene_source "ensembl"; gene_biotype "protein_coding"; transcript_name "R3hdm2-202"; transcript_source "ensembl"; transcript_biotype "protein_coding"; exon_id "ENSRNOE00000781020"; exon_version "1"; tag "Ensembl_canonical";
7	ensembl	five_prime_utr	65097935	65098002	0	+	.	gene_id "ENSRNOG00000007801"; gene_version "9"; transcript_id "ENSRNOT00000090001"; transcript_version "3"; gene_name "R3hdm2"; gene_source "ensembl"; gene_biotype "protein_coding"; transcript_name "R3hdm2-202"; transcript_source "ensembl"; transcript_biotype "protein_coding"; tag "Ensembl_canonical";
7	ensembl	exon	65097935	65098002	0	+	.	gene_id "ENSRNOG00000007801"; gene_version "9"; transcript_id "ENSRNOT00000097324"; transcript_version "2"; exon_number "1"; gene_name "R3hdm2"; gene_source "ensembl"; gene_biotype "protein_coding"; transcript_name "R3hdm2-203"; transcript_source "ensembl"; transcript_biotype "protein_coding"; exon_id "ENSRNOE00000781020"; exon_version "1";
7	ensembl	five_prime_utr	65097935	65098002	0	+	.	gene_id "ENSRNOG00000007801"; gene_version "9"; transcript_id "ENSRNOT00000097324"; transcript_version "2"; gene_name "R3hdm2"; gene_source "ensembl"; gene_biotype "protein_coding"; transcript_name "R3hdm2-203"; transcript_source "ensembl"; transcript_biotype "protein_coding";
7	ensembl	exon	65097935	65098002	0	+	.	gene_id "ENSRNOG00000007801"; gene_version "9"; transcript_id "ENSRNOT00000110189"; transcript_version "2"; exon_number "1"; gene_name "R3hdm2"; gene_source "ensembl"; gene_biotype "protein_coding"; transcript_name "R3hdm2-205"; transcript_source "ensembl"; transcript_biotype "protein_coding"; exon_id "ENSRNOE00000781020"; exon_version "1";
7	ensembl	five_prime_utr	65097935	65098002	0	+	.	gene_id "ENSRNOG00000007801"; gene_version "9"; transcript_id "ENSRNOT00000110189"; transcript_version "2"; gene_name "R3hdm2"; gene_source "ensembl"; gene_biotype "protein_coding"; transcript_name "R3hdm2-205"; transcript_source "ensembl"; transcript_biotype "protein_coding";
7	ensembl	transcript	65097935	65225861	0	+	.	gene_id "ENSRNOG00000007801"; gene_version "9"; transcript_id "ENSRNOT00000090001"; transcript_version "3"; gene_name "R3hdm2"; gene_source "ensembl"; gene_biotype "protein_coding"; transcript_name "R3hdm2-202"; transcript_source "ensembl"; transcript_biotype "protein_coding"; tag "Ensembl_canonical";
7	ensembl	transcript	65097935	65225861	0	+	.	gene_id "ENSRNOG00000007801"; gene_version "9"; transcript_id "ENSRNOT00000097324"; transcript_version "2"; gene_name "R3hdm2"; gene_source "ensembl"; gene_biotype "protein_coding"; transcript_name "R3hdm2-203"; transcript_source "ensembl"; transcript_biotype "protein_coding";
7	ensembl	transcript	65097935	65225861	0	+	.	gene_id "ENSRNOG00000007801"; gene_version "9"; transcript_id "ENSRNOT00000110189"; transcript_version "2"; gene_name "R3hdm2"; gene_source "ensembl"; gene_biotype "protein_coding"; transcript_name "R3hdm2-205"; transcript_source "ensembl"; transcript_biotype "protein_coding";
7	ensembl	exon	65109190	65109292	0	+	.	gene_id "ENSRNOG00000007801"; gene_version "9"; transcript_id "ENSRNOT00000090001"; transcript_version "3"; exon_number "2"; gene_name "R3hdm2"; gene_source "ensembl"; gene_biotype "protein_coding"; transcript_name "R3hdm2-202"; transcript_source "ensembl"; transcript_biotype "protein_coding"; exon_id "ENSRNOE00000761928"; exon_version "1"; tag "Ensembl_canonical";
7	ensembl	five_prime_utr	65109190	65109292	0	+	.	gene_id "ENSRNOG00000007801"; gene_version "9"; transcript_id "ENSRNOT00000090001"; transcript_version "3"; gene_name "R3hdm2"; gene_source "ensembl"; gene_biotype "protein_coding"; transcript_name "R3hdm2-202"; transcript_source "ensembl"; transcript_biotype "protein_coding"; tag "Ensembl_canonical";
7	ensembl	exon	65109190	65109292	0	+	.	gene_id "ENSRNOG00000007801"; gene_version "9"; transcript_id "ENSRNOT00000097324"; transcript_version "2"; exon_number "2"; gene_name "R3hdm2"; gene_source "ensembl"; gene_biotype "protein_coding"; transcript_name "R3hdm2-203"; transcript_source "ensembl"; transcript_biotype "protein_coding"; exon_id "ENSRNOE00000761928"; exon_version "1";
7	ensembl	five_prime_utr	65109190	65109292	0	+	.	gene_id "ENSRNOG00000007801"; gene_version "9"; transcript_id "ENSRNOT00000097324"; transcript_version "2"; gene_name "R3hdm2"; gene_source "ensembl"; gene_biotype "protein_coding"; transcript_name "R3hdm2-203"; transcript_source "ensembl"; transcript_biotype "protein_coding";
7	ensembl	exon	65109190	65109292	0	+	.	gene_id "ENSRNOG00000007801"; gene_version "9"; transcript_id "ENSRNOT00000110189"; transcript_version "2"; exon_number "2"; gene_name "R3hdm2"; gene_source "ensembl"; gene_biotype "protein_coding"; transcript_name "R3hdm2-205"; transcript_source "ensembl"; transcript_biotype "protein_coding"; exon_id "ENSRNOE00000761928"; exon_version "1";
7	ensembl	five_prime_utr	65109190	65109292	0	+	.	gene_id "ENSRNOG00000007801"; gene_version "9"; transcript_id "ENSRNOT00000110189"; transcript_version "2"; gene_name "R3hdm2"; gene_source "ensembl"; gene_biotype "protein_coding"; transcript_name "R3hdm2-205"; transcript_source "ensembl"; transcript_biotype "protein_coding";
7	ensembl	exon	65109190	65109292	0	+	.	gene_id "ENSRNOG00000007801"; gene_version "9"; transcript_id "ENSRNOT00000107753"; transcript_version "2"; exon_number "2"; gene_name "R3hdm2"; gene_source "ensembl"; gene_biotype "protein_coding"; transcript_name "R3hdm2-204"; transcript_source "ensembl"; transcript_biotype "protein_coding"; exon_id "ENSRNOE00000761928"; exon_version "1";
7	ensembl	five_prime_utr	65109190	65109292	0	+	.	gene_id "ENSRNOG00000007801"; gene_version "9"; transcript_id "ENSRNOT00000107753"; transcript_version "2"; gene_name "R3hdm2"; gene_source "ensembl"; gene_biotype "protein_coding"; transcript_name "R3hdm2-204"; transcript_source "ensembl"; transcript_biotype "protein_coding";
7	ensembl	exon	65109190	65109292	0	+	.	gene_id "ENSRNOG00000007801"; gene_version "9"; transcript_id "ENSRNOT00000045964"; transcript_version "6"; exon_number "2"; gene_name "R3hdm2"; gene_source "ensembl"; gene_biotype "protein_coding"; transcript_name "R3hdm2-201"; transcript_source "ensembl"; transcript_biotype "protein_coding"; exon_id "ENSRNOE00000761928"; exon_version "1";
7	ensembl	five_prime_utr	65109190	65109292	0	+	.	gene_id "ENSRNOG00000007801"; gene_version "9"; transcript_id "ENSRNOT00000045964"; transcript_version "6"; gene_name "R3hdm2"; gene_source "ensembl"; gene_biotype "protein_coding"; transcript_name "R3hdm2-201"; transcript_source "ensembl"; transcript_biotype "protein_coding";
7	ENSEMBL114_rn	exon	65109190	65109292	167.792623139576	+	.	gene_id "ENSRNOG00000007801"; transcript_id "ENSRNOG00000007801_tx_10"; exon_id "7_65109190_65109292_+"; exonnum "2"; txlen "3987";
7	ENSEMBL114_rn	exon	65109190	65109292	124.162401824786	+	.	gene_id "ENSRNOG00000007801"; transcript_id "ENSRNOG00000007801_tx_11"; exon_id "7_65109190_65109292_+"; exonnum "2"; txlen "4137";
7	ENSEMBL114_rn	exon	65109190	65109292	120.823819458728	+	.	gene_id "ENSRNOG00000007801"; transcript_id "ENSRNOG00000007801_tx_12"; exon_id "7_65109190_65109292_+"; exonnum "2"; txlen "4041";
7	ENSEMBL114_rn	exon	65109190	65109292	113.144408971191	+	.	gene_id "ENSRNOG00000007801"; transcript_id "ENSRNOG00000007801_tx_13"; exon_id "7_65109190_65109292_+"; exonnum "2"; txlen "4185";
7	ENSEMBL114_rn	exon	65109190	65109292	111.207311336536	+	.	gene_id "ENSRNOG00000007801"; transcript_id "ENSRNOG00000007801_tx_14"; exon_id "7_65109190_65109292_+"; exonnum "2"; txlen "4089";
7	ENSEMBL114_rn	exon	65109190	65109292	103.955477713687	+	.	gene_id "ENSRNOG00000007801"; transcript_id "ENSRNOG00000007801_tx_15"; exon_id "7_65109190_65109292_+"; exonnum "2"; txlen "4239";
7	ENSEMBL114_rn	exon	65109190	65109292	100.938879666598	+	.	gene_id "ENSRNOG00000007801"; transcript_id "ENSRNOG00000007801_tx_16"; exon_id "7_65109190_65109292_+"; exonnum "2"; txlen "4143";
7	ENSEMBL114_rn	exon	65109190	65109292	87.2065351210251	+	.	gene_id "ENSRNOG00000007801"; transcript_id "ENSRNOG00000007801_tx_17"; exon_id "7_65109190_65109292_+"; exonnum "2"; txlen "3855";
7	ENSEMBL114_rn	exon	65109190	65109292	86.3200174404382	+	.	gene_id "ENSRNOG00000007801"; transcript_id "ENSRNOG00000007801_tx_18"; exon_id "7_65109190_65109292_+"; exonnum "2"; txlen "3951";
7	ENSEMBL114_rn	exon	65109190	65109292	64.5979181273198	+	.	gene_id "ENSRNOG00000007801"; transcript_id "ENSRNOG00000007801_tx_22"; exon_id "7_65109190_65109292_+"; exonnum "2"; txlen "4095";
7	ENSEMBL114_rn	exon	65109190	65109292	64.0098033892833	+	.	gene_id "ENSRNOG00000007801"; transcript_id "ENSRNOG00000007801_tx_24"; exon_id "7_65109190_65109292_+"; exonnum "2"; txlen "4005";
7	ENSEMBL114_rn	exon	65109190	65109292	62.0895786947025	+	.	gene_id "ENSRNOG00000007801"; transcript_id "ENSRNOG00000007801_tx_26"; exon_id "7_65109190_65109292_+"; exonnum "2"; txlen "3909";
7	ENSEMBL114_rn	exon	65109190	65109292	61.5177540198364	+	.	gene_id "ENSRNOG00000007801"; transcript_id "ENSRNOG00000007801_tx_27"; exon_id "7_65109190_65109292_+"; exonnum "2"; txlen "4053";
7	ENSEMBL114_rn	exon	65109190	65109292	59.7152207315039	+	.	gene_id "ENSRNOG00000007801"; transcript_id "ENSRNOG00000007801_tx_28"; exon_id "7_65109190_65109292_+"; exonnum "2"; txlen "3999";
7	ENSEMBL114_rn	exon	65109190	65109292	59.4116290091893	+	.	gene_id "ENSRNOG00000007801"; transcript_id "ENSRNOG00000007801_tx_30"; exon_id "7_65109190_65109292_+"; exonnum "2"; txlen "3957";
7	ENSEMBL114_rn	exon	65109190	65109292	53.3098532797429	+	.	gene_id "ENSRNOG00000007801"; transcript_id "ENSRNOG00000007801_tx_32"; exon_id "7_65109190_65109292_+"; exonnum "2"; txlen "4107";
7	ENSEMBL114_rn	exon	65109190	65109292	50.5488837345852	+	.	gene_id "ENSRNOG00000007801"; transcript_id "ENSRNOG00000007801_tx_34"; exon_id "7_65109190_65109292_+"; exonnum "2"; txlen "4011";
7	ENSEMBL114_rn	exon	65109190	65109292	46.7000532511183	+	.	gene_id "ENSRNOG00000007801"; transcript_id "ENSRNOG00000007801_tx_37"; exon_id "7_65109190_65109292_+"; exonnum "2"; txlen "4251";
7	ENSEMBL114_rn	exon	65109190	65109292	44.6871814805896	+	.	gene_id "ENSRNOG00000007801"; transcript_id "ENSRNOG00000007801_tx_38"; exon_id "7_65109190_65109292_+"; exonnum "2"; txlen "4149";
7	ENSEMBL114_rn	exon	65109190	65109292	43.3997253086126	+	.	gene_id "ENSRNOG00000007801"; transcript_id "ENSRNOG00000007801_tx_39"; exon_id "7_65109190_65109292_+"; exonnum "2"; txlen "4197";
7	ENSEMBL114_rn	exon	65109190	65109292	38.9390791928855	+	.	gene_id "ENSRNOG00000007801"; transcript_id "ENSRNOG00000007801_tx_40"; exon_id "7_65109190_65109292_+"; exonnum "2"; txlen "4053";
7	ENSEMBL114_rn	exon	65109190	65109292	37.4557042780747	+	.	gene_id "ENSRNOG00000007801"; transcript_id "ENSRNOG00000007801_tx_41"; exon_id "7_65109190_65109292_+"; exonnum "2"; txlen "4101";
7	ENSEMBL114_rn	exon	65109190	65109292	30.6888612808822	+	.	gene_id "ENSRNOG00000007801"; transcript_id "ENSRNOG00000007801_tx_48"; exon_id "7_65109190_65109292_+"; exonnum "2"; txlen "4155";
7	ENSEMBL114_rn	exon	65109190	65109292	20.0730193048871	+	.	gene_id "ENSRNOG00000007801"; transcript_id "ENSRNOG00000007801_tx_57"; exon_id "7_65109190_65109292_+"; exonnum "2"; txlen "4042";
7	ENSEMBL114_rn	exon	65109190	65109292	19.2658048345229	+	.	gene_id "ENSRNOG00000007801"; transcript_id "ENSRNOG00000007801_tx_59"; exon_id "7_65109190_65109292_+"; exonnum "2"; txlen "3946";
7	ENSEMBL114_rn	exon	65109190	65109292	18.3270548745945	+	.	gene_id "ENSRNOG00000007801"; transcript_id "ENSRNOG00000007801_tx_61"; exon_id "7_65109190_65109292_+"; exonnum "2"; txlen "4186";
7	ENSEMBL114_rn	exon	65109190	65109292	15.5141693809481	+	.	gene_id "ENSRNOG00000007801"; transcript_id "ENSRNOG00000007801_tx_66"; exon_id "7_65109190_65109292_+"; exonnum "2"; txlen "4090";
7	ENSEMBL114_rn	exon	65109190	65109292	14.485446234958	+	.	gene_id "ENSRNOG00000007801"; transcript_id "ENSRNOG00000007801_tx_69"; exon_id "7_65109190_65109292_+"; exonnum "2"; txlen "4054";
7	ENSEMBL114_rn	exon	65109190	65109292	12.255310227685	+	.	gene_id "ENSRNOG00000007801"; transcript_id "ENSRNOG00000007801_tx_72"; exon_id "7_65109190_65109292_+"; exonnum "2"; txlen "3958";
7	ENSEMBL114_rn	exon	65109190	65109292	11.6269860297003	+	.	gene_id "ENSRNOG00000007801"; transcript_id "ENSRNOG00000007801_tx_73"; exon_id "7_65109190_65109292_+"; exonnum "2"; txlen "4144";
7	ENSEMBL114_rn	exon	65109190	65109292	10.1401240579474	+	.	gene_id "ENSRNOG00000007801"; transcript_id "ENSRNOG00000007801_tx_74"; exon_id "7_65109190_65109292_+"; exonnum "2"; txlen "4198";
7	ENSEMBL114_rn	exon	65109190	65109292	9.50065867884522	+	.	gene_id "ENSRNOG00000007801"; transcript_id "ENSRNOG00000007801_tx_75"; exon_id "7_65109190_65109292_+"; exonnum "2"; txlen "4048";
7	ENSEMBL114_rn	exon	65109190	65109292	9.16745718286673	+	.	gene_id "ENSRNOG00000007801"; transcript_id "ENSRNOG00000007801_tx_77"; exon_id "7_65109190_65109292_+"; exonnum "2"; txlen "4096";
7	ENSEMBL114_rn	exon	65109190	65109292	8.71845447767465	+	.	gene_id "ENSRNOG00000007801"; transcript_id "ENSRNOG00000007801_tx_78"; exon_id "7_65109190_65109292_+"; exonnum "2"; txlen "4288";
7	ENSEMBL114_rn	exon	65109190	65109292	8.61836472208811	+	.	gene_id "ENSRNOG00000007801"; transcript_id "ENSRNOG00000007801_tx_79"; exon_id "7_65109190_65109292_+"; exonnum "2"; txlen "4342";
7	ENSEMBL114_rn	exon	65109190	65109292	8.21369439199145	+	.	gene_id "ENSRNOG00000007801"; transcript_id "ENSRNOG00000007801_tx_80"; exon_id "7_65109190_65109292_+"; exonnum "2"; txlen "4102";
7	ENSEMBL114_rn	exon	65109190	65109292	7.71935564706304	+	.	gene_id "ENSRNOG00000007801"; transcript_id "ENSRNOG00000007801_tx_81"; exon_id "7_65109190_65109292_+"; exonnum "2"; txlen "4000";
7	ENSEMBL114_rn	exon	65109190	65109292	0.0160098590444828	+	.	gene_id "ENSRNOG00000007801"; transcript_id "ENSRNOG00000007801_tx_82"; exon_id "7_65109190_65109292_+"; exonnum "2"; txlen "4809";
7	ENSEMBL114_rn	exon	65109190	65109292	168.443530292762	+	.	gene_id "ENSRNOG00000007801"; transcript_id "ENSRNOG00000007801_tx_9"; exon_id "7_65109190_65109292_+"; exonnum "2"; txlen "4083";
7	sraer114_mid	exon	65115576	65115678	20.0730193048871	+	.	gene_id "ENSRNOG00000007801"; transcript_id "ENSRNOG00000007801_tx_57"; exon_id "7_65115576_65115678_+"; exonnum "3"; txlen "4042";
7	sraer114_mid	exon	65115576	65115678	19.2658048345229	+	.	gene_id "ENSRNOG00000007801"; transcript_id "ENSRNOG00000007801_tx_59"; exon_id "7_65115576_65115678_+"; exonnum "3"; txlen "3946";
7	sraer114_mid	exon	65115576	65115678	18.3270548745945	+	.	gene_id "ENSRNOG00000007801"; transcript_id "ENSRNOG00000007801_tx_61"; exon_id "7_65115576_65115678_+"; exonnum "3"; txlen "4186";
7	sraer114_mid	exon	65115576	65115678	15.5141693809481	+	.	gene_id "ENSRNOG00000007801"; transcript_id "ENSRNOG00000007801_tx_66"; exon_id "7_65115576_65115678_+"; exonnum "3"; txlen "4090";
7	sraer114_mid	exon	65115576	65115678	14.485446234958	+	.	gene_id "ENSRNOG00000007801"; transcript_id "ENSRNOG00000007801_tx_69"; exon_id "7_65115576_65115678_+"; exonnum "3"; txlen "4054";
7	sraer114_mid	exon	65115576	65115678	12.255310227685	+	.	gene_id "ENSRNOG00000007801"; transcript_id "ENSRNOG00000007801_tx_72"; exon_id "7_65115576_65115678_+"; exonnum "3"; txlen "3958";
7	sraer114_mid	exon	65115576	65115678	11.6269860297003	+	.	gene_id "ENSRNOG00000007801"; transcript_id "ENSRNOG00000007801_tx_73"; exon_id "7_65115576_65115678_+"; exonnum "3"; txlen "4144";
7	sraer114_mid	exon	65115576	65115678	10.1401240579474	+	.	gene_id "ENSRNOG00000007801"; transcript_id "ENSRNOG00000007801_tx_74"; exon_id "7_65115576_65115678_+"; exonnum "3"; txlen "4198";
7	sraer114_mid	exon	65115576	65115678	9.50065867884522	+	.	gene_id "ENSRNOG00000007801"; transcript_id "ENSRNOG00000007801_tx_75"; exon_id "7_65115576_65115678_+"; exonnum "3"; txlen "4048";
7	sraer114_mid	exon	65115576	65115678	9.16745718286673	+	.	gene_id "ENSRNOG00000007801"; transcript_id "ENSRNOG00000007801_tx_77"; exon_id "7_65115576_65115678_+"; exonnum "3"; txlen "4096";
7	sraer114_mid	exon	65115576	65115678	8.71845447767465	+	.	gene_id "ENSRNOG00000007801"; transcript_id "ENSRNOG00000007801_tx_78"; exon_id "7_65115576_65115678_+"; exonnum "3"; txlen "4288";
7	sraer114_mid	exon	65115576	65115678	8.61836472208811	+	.	gene_id "ENSRNOG00000007801"; transcript_id "ENSRNOG00000007801_tx_79"; exon_id "7_65115576_65115678_+"; exonnum "3"; txlen "4342";
7	sraer114_mid	exon	65115576	65115678	8.21369439199145	+	.	gene_id "ENSRNOG00000007801"; transcript_id "ENSRNOG00000007801_tx_80"; exon_id "7_65115576_65115678_+"; exonnum "3"; txlen "4102";
7	sraer114_mid	exon	65115576	65115678	7.71935564706304	+	.	gene_id "ENSRNOG00000007801"; transcript_id "ENSRNOG00000007801_tx_81"; exon_id "7_65115576_65115678_+"; exonnum "3"; txlen "4000";
7	ensembl	exon	65117630	65117697	0	+	.	gene_id "ENSRNOG00000007801"; gene_version "9"; transcript_id "ENSRNOT00000090001"; transcript_version "3"; exon_number "3"; gene_name "R3hdm2"; gene_source "ensembl"; gene_biotype "protein_coding"; transcript_name "R3hdm2-202"; transcript_source "ensembl"; transcript_biotype "protein_coding"; exon_id "ENSRNOE00000445370"; exon_version "1"; tag "Ensembl_canonical";
7	ensembl	five_prime_utr	65117630	65117697	0	+	.	gene_id "ENSRNOG00000007801"; gene_version "9"; transcript_id "ENSRNOT00000090001"; transcript_version "3"; gene_name "R3hdm2"; gene_source "ensembl"; gene_biotype "protein_coding"; transcript_name "R3hdm2-202"; transcript_source "ensembl"; transcript_biotype "protein_coding"; tag "Ensembl_canonical";
7	ensembl	exon	65117630	65117697	0	+	.	gene_id "ENSRNOG00000007801"; gene_version "9"; transcript_id "ENSRNOT00000097324"; transcript_version "2"; exon_number "3"; gene_name "R3hdm2"; gene_source "ensembl"; gene_biotype "protein_coding"; transcript_name "R3hdm2-203"; transcript_source "ensembl"; transcript_biotype "protein_coding"; exon_id "ENSRNOE00000445370"; exon_version "1";
```
