## Supplementary material for "Significantly Improved Mouse and Rat Genome Annotation Using Sequence Read Archive RNA-seq Data": rat_SRA_ENSEMBL114.gtf: rat_SRA_ENSEMBL114.gtf (part 881 of 1073)

```
7	ensembl	five_prime_utr	65117630	65117697	0	+	.	gene_id "ENSRNOG00000007801"; gene_version "9"; transcript_id "ENSRNOT00000097324"; transcript_version "2"; gene_name "R3hdm2"; gene_source "ensembl"; gene_biotype "protein_coding"; transcript_name "R3hdm2-203"; transcript_source "ensembl"; transcript_biotype "protein_coding";
7	ensembl	exon	65117630	65117697	0	+	.	gene_id "ENSRNOG00000007801"; gene_version "9"; transcript_id "ENSRNOT00000110189"; transcript_version "2"; exon_number "3"; gene_name "R3hdm2"; gene_source "ensembl"; gene_biotype "protein_coding"; transcript_name "R3hdm2-205"; transcript_source "ensembl"; transcript_biotype "protein_coding"; exon_id "ENSRNOE00000445370"; exon_version "1";
7	ensembl	five_prime_utr	65117630	65117697	0	+	.	gene_id "ENSRNOG00000007801"; gene_version "9"; transcript_id "ENSRNOT00000110189"; transcript_version "2"; gene_name "R3hdm2"; gene_source "ensembl"; gene_biotype "protein_coding"; transcript_name "R3hdm2-205"; transcript_source "ensembl"; transcript_biotype "protein_coding";
7	ensembl	exon	65117630	65117697	0	+	.	gene_id "ENSRNOG00000007801"; gene_version "9"; transcript_id "ENSRNOT00000107753"; transcript_version "2"; exon_number "3"; gene_name "R3hdm2"; gene_source "ensembl"; gene_biotype "protein_coding"; transcript_name "R3hdm2-204"; transcript_source "ensembl"; transcript_biotype "protein_coding"; exon_id "ENSRNOE00000445370"; exon_version "1";
7	ensembl	five_prime_utr	65117630	65117697	0	+	.	gene_id "ENSRNOG00000007801"; gene_version "9"; transcript_id "ENSRNOT00000107753"; transcript_version "2"; gene_name "R3hdm2"; gene_source "ensembl"; gene_biotype "protein_coding"; transcript_name "R3hdm2-204"; transcript_source "ensembl"; transcript_biotype "protein_coding";
7	ensembl	exon	65117630	65117697	0	+	.	gene_id "ENSRNOG00000007801"; gene_version "9"; transcript_id "ENSRNOT00000045964"; transcript_version "6"; exon_number "3"; gene_name "R3hdm2"; gene_source "ensembl"; gene_biotype "protein_coding"; transcript_name "R3hdm2-201"; transcript_source "ensembl"; transcript_biotype "protein_coding"; exon_id "ENSRNOE00000445370"; exon_version "1";
7	ensembl	five_prime_utr	65117630	65117697	0	+	.	gene_id "ENSRNOG00000007801"; gene_version "9"; transcript_id "ENSRNOT00000045964"; transcript_version "6"; gene_name "R3hdm2"; gene_source "ensembl"; gene_biotype "protein_coding"; transcript_name "R3hdm2-201"; transcript_source "ensembl"; transcript_biotype "protein_coding";
7	ENSEMBL114_rn	exon	65117630	65117697	167.792623139576	+	.	gene_id "ENSRNOG00000007801"; transcript_id "ENSRNOG00000007801_tx_10"; exon_id "7_65117630_65117697_+"; exonnum "3"; txlen "3987";
7	ENSEMBL114_rn	exon	65117630	65117697	124.162401824786	+	.	gene_id "ENSRNOG00000007801"; transcript_id "ENSRNOG00000007801_tx_11"; exon_id "7_65117630_65117697_+"; exonnum "3"; txlen "4137";
7	ENSEMBL114_rn	exon	65117630	65117697	120.823819458728	+	.	gene_id "ENSRNOG00000007801"; transcript_id "ENSRNOG00000007801_tx_12"; exon_id "7_65117630_65117697_+"; exonnum "3"; txlen "4041";
7	ENSEMBL114_rn	exon	65117630	65117697	113.144408971191	+	.	gene_id "ENSRNOG00000007801"; transcript_id "ENSRNOG00000007801_tx_13"; exon_id "7_65117630_65117697_+"; exonnum "3"; txlen "4185";
7	ENSEMBL114_rn	exon	65117630	65117697	111.207311336536	+	.	gene_id "ENSRNOG00000007801"; transcript_id "ENSRNOG00000007801_tx_14"; exon_id "7_65117630_65117697_+"; exonnum "3"; txlen "4089";
7	ENSEMBL114_rn	exon	65117630	65117697	103.955477713687	+	.	gene_id "ENSRNOG00000007801"; transcript_id "ENSRNOG00000007801_tx_15"; exon_id "7_65117630_65117697_+"; exonnum "3"; txlen "4239";
7	ENSEMBL114_rn	exon	65117630	65117697	100.938879666598	+	.	gene_id "ENSRNOG00000007801"; transcript_id "ENSRNOG00000007801_tx_16"; exon_id "7_65117630_65117697_+"; exonnum "3"; txlen "4143";
7	ENSEMBL114_rn	exon	65117630	65117697	87.2065351210251	+	.	gene_id "ENSRNOG00000007801"; transcript_id "ENSRNOG00000007801_tx_17"; exon_id "7_65117630_65117697_+"; exonnum "3"; txlen "3855";
7	ENSEMBL114_rn	exon	65117630	65117697	86.3200174404382	+	.	gene_id "ENSRNOG00000007801"; transcript_id "ENSRNOG00000007801_tx_18"; exon_id "7_65117630_65117697_+"; exonnum "3"; txlen "3951";
7	ENSEMBL114_rn	exon	65117630	65117697	64.5979181273198	+	.	gene_id "ENSRNOG00000007801"; transcript_id "ENSRNOG00000007801_tx_22"; exon_id "7_65117630_65117697_+"; exonnum "3"; txlen "4095";
7	ENSEMBL114_rn	exon	65117630	65117697	64.0098033892833	+	.	gene_id "ENSRNOG00000007801"; transcript_id "ENSRNOG00000007801_tx_24"; exon_id "7_65117630_65117697_+"; exonnum "3"; txlen "4005";
7	ENSEMBL114_rn	exon	65117630	65117697	62.0895786947025	+	.	gene_id "ENSRNOG00000007801"; transcript_id "ENSRNOG00000007801_tx_26"; exon_id "7_65117630_65117697_+"; exonnum "3"; txlen "3909";
7	ENSEMBL114_rn	exon	65117630	65117697	61.5177540198364	+	.	gene_id "ENSRNOG00000007801"; transcript_id "ENSRNOG00000007801_tx_27"; exon_id "7_65117630_65117697_+"; exonnum "3"; txlen "4053";
7	ENSEMBL114_rn	exon	65117630	65117697	59.7152207315039	+	.	gene_id "ENSRNOG00000007801"; transcript_id "ENSRNOG00000007801_tx_28"; exon_id "7_65117630_65117697_+"; exonnum "3"; txlen "3999";
7	ENSEMBL114_rn	exon	65117630	65117697	59.4116290091893	+	.	gene_id "ENSRNOG00000007801"; transcript_id "ENSRNOG00000007801_tx_30"; exon_id "7_65117630_65117697_+"; exonnum "3"; txlen "3957";
7	ENSEMBL114_rn	exon	65117630	65117697	55.9608262757122	+	.	gene_id "ENSRNOG00000007801"; transcript_id "ENSRNOG00000007801_tx_31"; exon_id "7_65117630_65117697_+"; exonnum "2"; txlen "3980";
7	ENSEMBL114_rn	exon	65117630	65117697	53.3098532797429	+	.	gene_id "ENSRNOG00000007801"; transcript_id "ENSRNOG00000007801_tx_32"; exon_id "7_65117630_65117697_+"; exonnum "3"; txlen "4107";
7	ENSEMBL114_rn	exon	65117630	65117697	50.5488837345852	+	.	gene_id "ENSRNOG00000007801"; transcript_id "ENSRNOG00000007801_tx_34"; exon_id "7_65117630_65117697_+"; exonnum "3"; txlen "4011";
7	ENSEMBL114_rn	exon	65117630	65117697	49.439947384349	+	.	gene_id "ENSRNOG00000007801"; transcript_id "ENSRNOG00000007801_tx_35"; exon_id "7_65117630_65117697_+"; exonnum "2"; txlen "3884";
7	ENSEMBL114_rn	exon	65117630	65117697	46.7000532511183	+	.	gene_id "ENSRNOG00000007801"; transcript_id "ENSRNOG00000007801_tx_37"; exon_id "7_65117630_65117697_+"; exonnum "3"; txlen "4251";
7	ENSEMBL114_rn	exon	65117630	65117697	44.6871814805896	+	.	gene_id "ENSRNOG00000007801"; transcript_id "ENSRNOG00000007801_tx_38"; exon_id "7_65117630_65117697_+"; exonnum "3"; txlen "4149";
7	ENSEMBL114_rn	exon	65117630	65117697	43.3997253086126	+	.	gene_id "ENSRNOG00000007801"; transcript_id "ENSRNOG00000007801_tx_39"; exon_id "7_65117630_65117697_+"; exonnum "3"; txlen "4197";
7	ENSEMBL114_rn	exon	65117630	65117697	38.9390791928855	+	.	gene_id "ENSRNOG00000007801"; transcript_id "ENSRNOG00000007801_tx_40"; exon_id "7_65117630_65117697_+"; exonnum "3"; txlen "4053";
7	ENSEMBL114_rn	exon	65117630	65117697	37.4557042780747	+	.	gene_id "ENSRNOG00000007801"; transcript_id "ENSRNOG00000007801_tx_41"; exon_id "7_65117630_65117697_+"; exonnum "3"; txlen "4101";
7	ENSEMBL114_rn	exon	65117630	65117697	35.3156564527003	+	.	gene_id "ENSRNOG00000007801"; transcript_id "ENSRNOG00000007801_tx_42"; exon_id "7_65117630_65117697_+"; exonnum "2"; txlen "4082";
7	ENSEMBL114_rn	exon	65117630	65117697	35.1512717233038	+	.	gene_id "ENSRNOG00000007801"; transcript_id "ENSRNOG00000007801_tx_43"; exon_id "7_65117630_65117697_+"; exonnum "2"; txlen "4040";
7	ENSEMBL114_rn	exon	65117630	65117697	34.7075105841186	+	.	gene_id "ENSRNOG00000007801"; transcript_id "ENSRNOG00000007801_tx_44"; exon_id "7_65117630_65117697_+"; exonnum "2"; txlen "4136";
7	ENSEMBL114_rn	exon	65117630	65117697	34.3045103098135	+	.	gene_id "ENSRNOG00000007801"; transcript_id "ENSRNOG00000007801_tx_45"; exon_id "7_65117630_65117697_+"; exonnum "2"; txlen "3848";
7	ENSEMBL114_rn	exon	65117630	65117697	32.2551447439198	+	.	gene_id "ENSRNOG00000007801"; transcript_id "ENSRNOG00000007801_tx_46"; exon_id "7_65117630_65117697_+"; exonnum "2"; txlen "4034";
7	ENSEMBL114_rn	exon	65117630	65117697	31.5016651557463	+	.	gene_id "ENSRNOG00000007801"; transcript_id "ENSRNOG00000007801_tx_47"; exon_id "7_65117630_65117697_+"; exonnum "2"; txlen "3986";
7	ENSEMBL114_rn	exon	65117630	65117697	30.6888612808822	+	.	gene_id "ENSRNOG00000007801"; transcript_id "ENSRNOG00000007801_tx_48"; exon_id "7_65117630_65117697_+"; exonnum "3"; txlen "4155";
7	ENSEMBL114_rn	exon	65117630	65117697	28.48996215698	+	.	gene_id "ENSRNOG00000007801"; transcript_id "ENSRNOG00000007801_tx_49"; exon_id "7_65117630_65117697_+"; exonnum "2"; txlen "3752";
7	ENSEMBL114_rn	exon	65117630	65117697	28.4162149546811	+	.	gene_id "ENSRNOG00000007801"; transcript_id "ENSRNOG00000007801_tx_50"; exon_id "7_65117630_65117697_+"; exonnum "2"; txlen "3938";
7	ENSEMBL114_rn	exon	65117630	65117697	20.0730193048871	+	.	gene_id "ENSRNOG00000007801"; transcript_id "ENSRNOG00000007801_tx_57"; exon_id "7_65117630_65117697_+"; exonnum "4"; txlen "4042";
7	ENSEMBL114_rn	exon	65117630	65117697	19.3103030982594	+	.	gene_id "ENSRNOG00000007801"; transcript_id "ENSRNOG00000007801_tx_58"; exon_id "7_65117630_65117697_+"; exonnum "2"; txlen "3950";
7	ENSEMBL114_rn	exon	65117630	65117697	19.2658048345229	+	.	gene_id "ENSRNOG00000007801"; transcript_id "ENSRNOG00000007801_tx_59"; exon_id "7_65117630_65117697_+"; exonnum "4"; txlen "3946";
7	ENSEMBL114_rn	exon	65117630	65117697	18.8760549356971	+	.	gene_id "ENSRNOG00000007801"; transcript_id "ENSRNOG00000007801_tx_60"; exon_id "7_65117630_65117697_+"; exonnum "2"; txlen "3992";
7	ENSEMBL114_rn	exon	65117630	65117697	18.3270548745945	+	.	gene_id "ENSRNOG00000007801"; transcript_id "ENSRNOG00000007801_tx_61"; exon_id "7_65117630_65117697_+"; exonnum "4"; txlen "4186";
7	ENSEMBL114_rn	exon	65117630	65117697	18.2007200883803	+	.	gene_id "ENSRNOG00000007801"; transcript_id "ENSRNOG00000007801_tx_62"; exon_id "7_65117630_65117697_+"; exonnum "2"; txlen "3902";
7	ENSEMBL114_rn	exon	65117630	65117697	18.1191438025982	+	.	gene_id "ENSRNOG00000007801"; transcript_id "ENSRNOG00000007801_tx_63"; exon_id "7_65117630_65117697_+"; exonnum "2"; txlen "4004";
7	ENSEMBL114_rn	exon	65117630	65117697	17.6065987231442	+	.	gene_id "ENSRNOG00000007801"; transcript_id "ENSRNOG00000007801_tx_64"; exon_id "7_65117630_65117697_+"; exonnum "2"; txlen "3908";
7	ENSEMBL114_rn	exon	65117630	65117697	15.5141693809481	+	.	gene_id "ENSRNOG00000007801"; transcript_id "ENSRNOG00000007801_tx_66"; exon_id "7_65117630_65117697_+"; exonnum "4"; txlen "4090";
7	ENSEMBL114_rn	exon	65117630	65117697	15.511235096456	+	.	gene_id "ENSRNOG00000007801"; transcript_id "ENSRNOG00000007801_tx_67"; exon_id "7_65117630_65117697_+"; exonnum "2"; txlen "3896";
7	ENSEMBL114_rn	exon	65117630	65117697	14.485446234958	+	.	gene_id "ENSRNOG00000007801"; transcript_id "ENSRNOG00000007801_tx_69"; exon_id "7_65117630_65117697_+"; exonnum "4"; txlen "4054";
7	ENSEMBL114_rn	exon	65117630	65117697	13.5718509443572	+	.	gene_id "ENSRNOG00000007801"; transcript_id "ENSRNOG00000007801_tx_70"; exon_id "7_65117630_65117697_+"; exonnum "2"; txlen "3854";
7	ENSEMBL114_rn	exon	65117630	65117697	12.5131364394659	+	.	gene_id "ENSRNOG00000007801"; transcript_id "ENSRNOG00000007801_tx_71"; exon_id "7_65117630_65117697_+"; exonnum "2"; txlen "3806";
7	ENSEMBL114_rn	exon	65117630	65117697	12.255310227685	+	.	gene_id "ENSRNOG00000007801"; transcript_id "ENSRNOG00000007801_tx_72"; exon_id "7_65117630_65117697_+"; exonnum "4"; txlen "3958";
7	ENSEMBL114_rn	exon	65117630	65117697	11.6269860297003	+	.	gene_id "ENSRNOG00000007801"; transcript_id "ENSRNOG00000007801_tx_73"; exon_id "7_65117630_65117697_+"; exonnum "4"; txlen "4144";
7	ENSEMBL114_rn	exon	65117630	65117697	10.1401240579474	+	.	gene_id "ENSRNOG00000007801"; transcript_id "ENSRNOG00000007801_tx_74"; exon_id "7_65117630_65117697_+"; exonnum "4"; txlen "4198";
7	ENSEMBL114_rn	exon	65117630	65117697	9.50065867884522	+	.	gene_id "ENSRNOG00000007801"; transcript_id "ENSRNOG00000007801_tx_75"; exon_id "7_65117630_65117697_+"; exonnum "4"; txlen "4048";
7	ENSEMBL114_rn	exon	65117630	65117697	9.16745718286673	+	.	gene_id "ENSRNOG00000007801"; transcript_id "ENSRNOG00000007801_tx_77"; exon_id "7_65117630_65117697_+"; exonnum "4"; txlen "4096";
7	ENSEMBL114_rn	exon	65117630	65117697	8.71845447767465	+	.	gene_id "ENSRNOG00000007801"; transcript_id "ENSRNOG00000007801_tx_78"; exon_id "7_65117630_65117697_+"; exonnum "4"; txlen "4288";
7	ENSEMBL114_rn	exon	65117630	65117697	8.61836472208811	+	.	gene_id "ENSRNOG00000007801"; transcript_id "ENSRNOG00000007801_tx_79"; exon_id "7_65117630_65117697_+"; exonnum "4"; txlen "4342";
7	ENSEMBL114_rn	exon	65117630	65117697	8.21369439199145	+	.	gene_id "ENSRNOG00000007801"; transcript_id "ENSRNOG00000007801_tx_80"; exon_id "7_65117630_65117697_+"; exonnum "4"; txlen "4102";
7	ENSEMBL114_rn	exon	65117630	65117697	7.71935564706304	+	.	gene_id "ENSRNOG00000007801"; transcript_id "ENSRNOG00000007801_tx_81"; exon_id "7_65117630_65117697_+"; exonnum "4"; txlen "4000";
7	ENSEMBL114_rn	exon	65117630	65117697	0.0160098590444828	+	.	gene_id "ENSRNOG00000007801"; transcript_id "ENSRNOG00000007801_tx_82"; exon_id "7_65117630_65117697_+"; exonnum "3"; txlen "4809";
7	ENSEMBL114_rn	exon	65117630	65117697	168.443530292762	+	.	gene_id "ENSRNOG00000007801"; transcript_id "ENSRNOG00000007801_tx_9"; exon_id "7_65117630_65117697_+"; exonnum "3"; txlen "4083";
7	sraer114_mid	exon	65127651	65127699	0.0160098590444828	+	.	gene_id "ENSRNOG00000007801"; transcript_id "ENSRNOG00000007801_tx_82"; exon_id "7_65127651_65127699_+"; exonnum "4"; txlen "4809";
7	sraer114_mid	exon	65129650	65129703	0.0160098590444828	+	.	gene_id "ENSRNOG00000007801"; transcript_id "ENSRNOG00000007801_tx_82"; exon_id "7_65129650_65129703_+"; exonnum "5"; txlen "4809";
7	sraer114_mid	exon	65130947	65131081	0.0160098590444828	+	.	gene_id "ENSRNOG00000007801"; transcript_id "ENSRNOG00000007801_tx_82"; exon_id "7_65130947_65131081_+"; exonnum "6"; txlen "4809";
7	sraer114_mid	exon	65131367	65131496	0.0160098590444828	+	.	gene_id "ENSRNOG00000007801"; transcript_id "ENSRNOG00000007801_tx_82"; exon_id "7_65131367_65131496_+"; exonnum "7"; txlen "4809";
7	sraer114_es	exon	65144495	65144810	26.2347503482427	+	.	gene_id "ENSRNOG00000007801"; transcript_id "ENSRNOG00000007801_tx_51"; exon_id "7_65144495_65144810_+"; exonnum "1"; txlen "4066";
7	sraer114_es	exon	65144495	65144810	25.7513219904187	+	.	gene_id "ENSRNOG00000007801"; transcript_id "ENSRNOG00000007801_tx_52"; exon_id "7_65144495_65144810_+"; exonnum "1"; txlen "4162";
7	sraer114_es	exon	65144495	65144810	25.4038270625463	+	.	gene_id "ENSRNOG00000007801"; transcript_id "ENSRNOG00000007801_tx_53"; exon_id "7_65144495_65144810_+"; exonnum "1"; txlen "4012";
7	sraer114_es	exon	65144495	65144810	25.3750215247957	+	.	gene_id "ENSRNOG00000007801"; transcript_id "ENSRNOG00000007801_tx_54"; exon_id "7_65144495_65144810_+"; exonnum "1"; txlen "4108";
7	sraer114_es	exon	65144495	65144810	25.099821812824	+	.	gene_id "ENSRNOG00000007801"; transcript_id "ENSRNOG00000007801_tx_55"; exon_id "7_65144495_65144810_+"; exonnum "1"; txlen "3964";
7	sraer114_es	exon	65144495	65144810	24.7559779632341	+	.	gene_id "ENSRNOG00000007801"; transcript_id "ENSRNOG00000007801_tx_56"; exon_id "7_65144495_65144810_+"; exonnum "1"; txlen "4060";
7	sraer114_es	exon	65144495	65144810	17.4857030033318	+	.	gene_id "ENSRNOG00000007801"; transcript_id "ENSRNOG00000007801_tx_65"; exon_id "7_65144495_65144810_+"; exonnum "1"; txlen "3910";
7	sraer114_es	exon	65144495	65144810	14.5418237876234	+	.	gene_id "ENSRNOG00000007801"; transcript_id "ENSRNOG00000007801_tx_68"; exon_id "7_65144495_65144810_+"; exonnum "1"; txlen "4006";
7	sraer114_es	exon	65144495	65144810	9.3618168585322	+	.	gene_id "ENSRNOG00000007801"; transcript_id "ENSRNOG00000007801_tx_76"; exon_id "7_65144495_65144810_+"; exonnum "1"; txlen "4078";
7	sraer114_mid	exon	65145534	65145735	0.0160098590444828	+	.	gene_id "ENSRNOG00000007801"; transcript_id "ENSRNOG00000007801_tx_82"; exon_id "7_65145534_65145735_+"; exonnum "8"; txlen "4809";
7	ensembl	exon	65145571	65145735	0	+	.	gene_id "ENSRNOG00000007801"; gene_version "9"; transcript_id "ENSRNOT00000125954"; transcript_version "1"; exon_number "1"; gene_name "R3hdm2"; gene_source "ensembl"; gene_biotype "protein_coding"; transcript_name "R3hdm2-206"; transcript_source "ensembl"; transcript_biotype "protein_coding"; exon_id "ENSRNOE00000727055"; exon_version "1";
7	ensembl	five_prime_utr	65145571	65145735	0	+	.	gene_id "ENSRNOG00000007801"; gene_version "9"; transcript_id "ENSRNOT00000125954"; transcript_version "1"; gene_name "R3hdm2"; gene_source "ensembl"; gene_biotype "protein_coding"; transcript_name "R3hdm2-206"; transcript_source "ensembl"; transcript_biotype "protein_coding";
7	ensembl	transcript	65145571	65225825	0	+	.	gene_id "ENSRNOG00000007801"; gene_version "9"; transcript_id "ENSRNOT00000125954"; transcript_version "1"; gene_name "R3hdm2"; gene_source "ensembl"; gene_biotype "protein_coding"; transcript_name "R3hdm2-206"; transcript_source "ensembl"; transcript_biotype "protein_coding";
7	sraer114_mid	exon	65151549	65151692	167.792623139576	+	.	gene_id "ENSRNOG00000007801"; transcript_id "ENSRNOG00000007801_tx_10"; exon_id "7_65151549_65151692_+"; exonnum "4"; txlen "3987";
7	sraer114_mid	exon	65151549	65151692	124.162401824786	+	.	gene_id "ENSRNOG00000007801"; transcript_id "ENSRNOG00000007801_tx_11"; exon_id "7_65151549_65151692_+"; exonnum "4"; txlen "4137";
7	sraer114_mid	exon	65151549	65151692	120.823819458728	+	.	gene_id "ENSRNOG00000007801"; transcript_id "ENSRNOG00000007801_tx_12"; exon_id "7_65151549_65151692_+"; exonnum "4"; txlen "4041";
7	sraer114_mid	exon	65151549	65151692	113.144408971191	+	.	gene_id "ENSRNOG00000007801"; transcript_id "ENSRNOG00000007801_tx_13"; exon_id "7_65151549_65151692_+"; exonnum "4"; txlen "4185";
7	sraer114_mid	exon	65151549	65151692	111.207311336536	+	.	gene_id "ENSRNOG00000007801"; transcript_id "ENSRNOG00000007801_tx_14"; exon_id "7_65151549_65151692_+"; exonnum "4"; txlen "4089";
7	sraer114_mid	exon	65151549	65151692	103.955477713687	+	.	gene_id "ENSRNOG00000007801"; transcript_id "ENSRNOG00000007801_tx_15"; exon_id "7_65151549_65151692_+"; exonnum "4"; txlen "4239";
7	sraer114_mid	exon	65151549	65151692	100.938879666598	+	.	gene_id "ENSRNOG00000007801"; transcript_id "ENSRNOG00000007801_tx_16"; exon_id "7_65151549_65151692_+"; exonnum "4"; txlen "4143";
7	sraer114_mid	exon	65151549	65151692	64.5979181273198	+	.	gene_id "ENSRNOG00000007801"; transcript_id "ENSRNOG00000007801_tx_22"; exon_id "7_65151549_65151692_+"; exonnum "4"; txlen "4095";
7	sraer114_mid	exon	65151549	65151692	59.7152207315039	+	.	gene_id "ENSRNOG00000007801"; transcript_id "ENSRNOG00000007801_tx_28"; exon_id "7_65151549_65151692_+"; exonnum "4"; txlen "3999";
7	sraer114_mid	exon	65151549	65151692	55.9608262757122	+	.	gene_id "ENSRNOG00000007801"; transcript_id "ENSRNOG00000007801_tx_31"; exon_id "7_65151549_65151692_+"; exonnum "3"; txlen "3980";
7	sraer114_mid	exon	65151549	65151692	49.439947384349	+	.	gene_id "ENSRNOG00000007801"; transcript_id "ENSRNOG00000007801_tx_35"; exon_id "7_65151549_65151692_+"; exonnum "3"; txlen "3884";
7	sraer114_mid	exon	65151549	65151692	46.7000532511183	+	.	gene_id "ENSRNOG00000007801"; transcript_id "ENSRNOG00000007801_tx_37"; exon_id "7_65151549_65151692_+"; exonnum "4"; txlen "4251";
7	sraer114_mid	exon	65151549	65151692	44.6871814805896	+	.	gene_id "ENSRNOG00000007801"; transcript_id "ENSRNOG00000007801_tx_38"; exon_id "7_65151549_65151692_+"; exonnum "4"; txlen "4149";
7	sraer114_mid	exon	65151549	65151692	43.3997253086126	+	.	gene_id "ENSRNOG00000007801"; transcript_id "ENSRNOG00000007801_tx_39"; exon_id "7_65151549_65151692_+"; exonnum "4"; txlen "4197";
7	sraer114_mid	exon	65151549	65151692	38.9390791928855	+	.	gene_id "ENSRNOG00000007801"; transcript_id "ENSRNOG00000007801_tx_40"; exon_id "7_65151549_65151692_+"; exonnum "4"; txlen "4053";
7	sraer114_mid	exon	65151549	65151692	37.4557042780747	+	.	gene_id "ENSRNOG00000007801"; transcript_id "ENSRNOG00000007801_tx_41"; exon_id "7_65151549_65151692_+"; exonnum "4"; txlen "4101";
7	sraer114_mid	exon	65151549	65151692	35.3156564527003	+	.	gene_id "ENSRNOG00000007801"; transcript_id "ENSRNOG00000007801_tx_42"; exon_id "7_65151549_65151692_+"; exonnum "3"; txlen "4082";
7	sraer114_mid	exon	65151549	65151692	35.1512717233038	+	.	gene_id "ENSRNOG00000007801"; transcript_id "ENSRNOG00000007801_tx_43"; exon_id "7_65151549_65151692_+"; exonnum "3"; txlen "4040";
7	sraer114_mid	exon	65151549	65151692	34.7075105841186	+	.	gene_id "ENSRNOG00000007801"; transcript_id "ENSRNOG00000007801_tx_44"; exon_id "7_65151549_65151692_+"; exonnum "3"; txlen "4136";
7	sraer114_mid	exon	65151549	65151692	32.2551447439198	+	.	gene_id "ENSRNOG00000007801"; transcript_id "ENSRNOG00000007801_tx_46"; exon_id "7_65151549_65151692_+"; exonnum "3"; txlen "4034";
7	sraer114_mid	exon	65151549	65151692	31.5016651557463	+	.	gene_id "ENSRNOG00000007801"; transcript_id "ENSRNOG00000007801_tx_47"; exon_id "7_65151549_65151692_+"; exonnum "3"; txlen "3986";
7	sraer114_mid	exon	65151549	65151692	30.6888612808822	+	.	gene_id "ENSRNOG00000007801"; transcript_id "ENSRNOG00000007801_tx_48"; exon_id "7_65151549_65151692_+"; exonnum "4"; txlen "4155";
7	sraer114_mid	exon	65151549	65151692	28.4162149546811	+	.	gene_id "ENSRNOG00000007801"; transcript_id "ENSRNOG00000007801_tx_50"; exon_id "7_65151549_65151692_+"; exonnum "3"; txlen "3938";
7	sraer114_mid	exon	65151549	65151692	18.8760549356971	+	.	gene_id "ENSRNOG00000007801"; transcript_id "ENSRNOG00000007801_tx_60"; exon_id "7_65151549_65151692_+"; exonnum "3"; txlen "3992";
7	sraer114_mid	exon	65151549	65151692	18.3270548745945	+	.	gene_id "ENSRNOG00000007801"; transcript_id "ENSRNOG00000007801_tx_61"; exon_id "7_65151549_65151692_+"; exonnum "5"; txlen "4186";
7	sraer114_mid	exon	65151549	65151692	15.5141693809481	+	.	gene_id "ENSRNOG00000007801"; transcript_id "ENSRNOG00000007801_tx_66"; exon_id "7_65151549_65151692_+"; exonnum "5"; txlen "4090";
7	sraer114_mid	exon	65151549	65151692	15.511235096456	+	.	gene_id "ENSRNOG00000007801"; transcript_id "ENSRNOG00000007801_tx_67"; exon_id "7_65151549_65151692_+"; exonnum "3"; txlen "3896";
7	sraer114_mid	exon	65151549	65151692	10.1401240579474	+	.	gene_id "ENSRNOG00000007801"; transcript_id "ENSRNOG00000007801_tx_74"; exon_id "7_65151549_65151692_+"; exonnum "5"; txlen "4198";
7	sraer114_mid	exon	65151549	65151692	8.71845447767465	+	.	gene_id "ENSRNOG00000007801"; transcript_id "ENSRNOG00000007801_tx_78"; exon_id "7_65151549_65151692_+"; exonnum "5"; txlen "4288";
7	sraer114_mid	exon	65151549	65151692	8.61836472208811	+	.	gene_id "ENSRNOG00000007801"; transcript_id "ENSRNOG00000007801_tx_79"; exon_id "7_65151549_65151692_+"; exonnum "5"; txlen "4342";
7	sraer114_mid	exon	65151549	65151692	8.21369439199145	+	.	gene_id "ENSRNOG00000007801"; transcript_id "ENSRNOG00000007801_tx_80"; exon_id "7_65151549_65151692_+"; exonnum "5"; txlen "4102";
7	sraer114_mid	exon	65151549	65151692	0.0160098590444828	+	.	gene_id "ENSRNOG00000007801"; transcript_id "ENSRNOG00000007801_tx_82"; exon_id "7_65151549_65151692_+"; exonnum "9"; txlen "4809";
7	sraer114_mid	exon	65151549	65151692	168.443530292762	+	.	gene_id "ENSRNOG00000007801"; transcript_id "ENSRNOG00000007801_tx_9"; exon_id "7_65151549_65151692_+"; exonnum "4"; txlen "4083";
7	ensembl	five_prime_utr	65173325	65173359	0	+	.	gene_id "ENSRNOG00000007801"; gene_version "9"; transcript_id "ENSRNOT00000125954"; transcript_version "1"; gene_name "R3hdm2"; gene_source "ensembl"; gene_biotype "protein_coding"; transcript_name "R3hdm2-206"; transcript_source "ensembl"; transcript_biotype "protein_coding";
7	ensembl	five_prime_utr	65173325	65173359	0	+	.	gene_id "ENSRNOG00000007801"; gene_version "9"; transcript_id "ENSRNOT00000090001"; transcript_version "3"; gene_name "R3hdm2"; gene_source "ensembl"; gene_biotype "protein_coding"; transcript_name "R3hdm2-202"; transcript_source "ensembl"; transcript_biotype "protein_coding"; tag "Ensembl_canonical";
7	ensembl	five_prime_utr	65173325	65173359	0	+	.	gene_id "ENSRNOG00000007801"; gene_version "9"; transcript_id "ENSRNOT00000097324"; transcript_version "2"; gene_name "R3hdm2"; gene_source "ensembl"; gene_biotype "protein_coding"; transcript_name "R3hdm2-203"; transcript_source "ensembl"; transcript_biotype "protein_coding";
7	ensembl	five_prime_utr	65173325	65173359	0	+	.	gene_id "ENSRNOG00000007801"; gene_version "9"; transcript_id "ENSRNOT00000110189"; transcript_version "2"; gene_name "R3hdm2"; gene_source "ensembl"; gene_biotype "protein_coding"; transcript_name "R3hdm2-205"; transcript_source "ensembl"; transcript_biotype "protein_coding";
7	ensembl	five_prime_utr	65173325	65173359	0	+	.	gene_id "ENSRNOG00000007801"; gene_version "9"; transcript_id "ENSRNOT00000107753"; transcript_version "2"; gene_name "R3hdm2"; gene_source "ensembl"; gene_biotype "protein_coding"; transcript_name "R3hdm2-204"; transcript_source "ensembl"; transcript_biotype "protein_coding";
7	ensembl	five_prime_utr	65173325	65173359	0	+	.	gene_id "ENSRNOG00000007801"; gene_version "9"; transcript_id "ENSRNOT00000045964"; transcript_version "6"; gene_name "R3hdm2"; gene_source "ensembl"; gene_biotype "protein_coding"; transcript_name "R3hdm2-201"; transcript_source "ensembl"; transcript_biotype "protein_coding";
7	ensembl	exon	65173325	65173524	0	+	.	gene_id "ENSRNOG00000007801"; gene_version "9"; transcript_id "ENSRNOT00000125954"; transcript_version "1"; exon_number "2"; gene_name "R3hdm2"; gene_source "ensembl"; gene_biotype "protein_coding"; transcript_name "R3hdm2-206"; transcript_source "ensembl"; transcript_biotype "protein_coding"; exon_id "ENSRNOE00000237925"; exon_version "4";
7	ensembl	exon	65173325	65173524	0	+	.	gene_id "ENSRNOG00000007801"; gene_version "9"; transcript_id "ENSRNOT00000090001"; transcript_version "3"; exon_number "4"; gene_name "R3hdm2"; gene_source "ensembl"; gene_biotype "protein_coding"; transcript_name "R3hdm2-202"; transcript_source "ensembl"; transcript_biotype "protein_coding"; exon_id "ENSRNOE00000237925"; exon_version "4"; tag "Ensembl_canonical";
7	ensembl	exon	65173325	65173524	0	+	.	gene_id "ENSRNOG00000007801"; gene_version "9"; transcript_id "ENSRNOT00000097324"; transcript_version "2"; exon_number "4"; gene_name "R3hdm2"; gene_source "ensembl"; gene_biotype "protein_coding"; transcript_name "R3hdm2-203"; transcript_source "ensembl"; transcript_biotype "protein_coding"; exon_id "ENSRNOE00000237925"; exon_version "4";
7	ensembl	exon	65173325	65173524	0	+	.	gene_id "ENSRNOG00000007801"; gene_version "9"; transcript_id "ENSRNOT00000110189"; transcript_version "2"; exon_number "4"; gene_name "R3hdm2"; gene_source "ensembl"; gene_biotype "protein_coding"; transcript_name "R3hdm2-205"; transcript_source "ensembl"; transcript_biotype "protein_coding"; exon_id "ENSRNOE00000237925"; exon_version "4";
7	ensembl	exon	65173325	65173524	0	+	.	gene_id "ENSRNOG00000007801"; gene_version "9"; transcript_id "ENSRNOT00000107753"; transcript_version "2"; exon_number "4"; gene_name "R3hdm2"; gene_source "ensembl"; gene_biotype "protein_coding"; transcript_name "R3hdm2-204"; transcript_source "ensembl"; transcript_biotype "protein_coding"; exon_id "ENSRNOE00000237925"; exon_version "4";
7	ensembl	exon	65173325	65173524	0	+	.	gene_id "ENSRNOG00000007801"; gene_version "9"; transcript_id "ENSRNOT00000045964"; transcript_version "6"; exon_number "4"; gene_name "R3hdm2"; gene_source "ensembl"; gene_biotype "protein_coding"; transcript_name "R3hdm2-201"; transcript_source "ensembl"; transcript_biotype "protein_coding"; exon_id "ENSRNOE00000237925"; exon_version "4";
7	ENSEMBL114_rn	exon	65173325	65173524	167.792623139576	+	.	gene_id "ENSRNOG00000007801"; transcript_id "ENSRNOG00000007801_tx_10"; exon_id "7_65173325_65173524_+"; exonnum "5"; txlen "3987";
7	ENSEMBL114_rn	exon	65173325	65173524	124.162401824786	+	.	gene_id "ENSRNOG00000007801"; transcript_id "ENSRNOG00000007801_tx_11"; exon_id "7_65173325_65173524_+"; exonnum "5"; txlen "4137";
7	ENSEMBL114_rn	exon	65173325	65173524	120.823819458728	+	.	gene_id "ENSRNOG00000007801"; transcript_id "ENSRNOG00000007801_tx_12"; exon_id "7_65173325_65173524_+"; exonnum "5"; txlen "4041";
7	ENSEMBL114_rn	exon	65173325	65173524	113.144408971191	+	.	gene_id "ENSRNOG00000007801"; transcript_id "ENSRNOG00000007801_tx_13"; exon_id "7_65173325_65173524_+"; exonnum "5"; txlen "4185";
7	ENSEMBL114_rn	exon	65173325	65173524	111.207311336536	+	.	gene_id "ENSRNOG00000007801"; transcript_id "ENSRNOG00000007801_tx_14"; exon_id "7_65173325_65173524_+"; exonnum "5"; txlen "4089";
7	ENSEMBL114_rn	exon	65173325	65173524	103.955477713687	+	.	gene_id "ENSRNOG00000007801"; transcript_id "ENSRNOG00000007801_tx_15"; exon_id "7_65173325_65173524_+"; exonnum "5"; txlen "4239";
7	ENSEMBL114_rn	exon	65173325	65173524	100.938879666598	+	.	gene_id "ENSRNOG00000007801"; transcript_id "ENSRNOG00000007801_tx_16"; exon_id "7_65173325_65173524_+"; exonnum "5"; txlen "4143";
7	ENSEMBL114_rn	exon	65173325	65173524	87.2065351210251	+	.	gene_id "ENSRNOG00000007801"; transcript_id "ENSRNOG00000007801_tx_17"; exon_id "7_65173325_65173524_+"; exonnum "4"; txlen "3855";
7	ENSEMBL114_rn	exon	65173325	65173524	86.3200174404382	+	.	gene_id "ENSRNOG00000007801"; transcript_id "ENSRNOG00000007801_tx_18"; exon_id "7_65173325_65173524_+"; exonnum "4"; txlen "3951";
7	ENSEMBL114_rn	exon	65173325	65173524	64.5979181273198	+	.	gene_id "ENSRNOG00000007801"; transcript_id "ENSRNOG00000007801_tx_22"; exon_id "7_65173325_65173524_+"; exonnum "5"; txlen "4095";
7	ENSEMBL114_rn	exon	65173325	65173524	64.0098033892833	+	.	gene_id "ENSRNOG00000007801"; transcript_id "ENSRNOG00000007801_tx_24"; exon_id "7_65173325_65173524_+"; exonnum "4"; txlen "4005";
7	ENSEMBL114_rn	exon	65173325	65173524	62.0895786947025	+	.	gene_id "ENSRNOG00000007801"; transcript_id "ENSRNOG00000007801_tx_26"; exon_id "7_65173325_65173524_+"; exonnum "4"; txlen "3909";
7	ENSEMBL114_rn	exon	65173325	65173524	61.5177540198364	+	.	gene_id "ENSRNOG00000007801"; transcript_id "ENSRNOG00000007801_tx_27"; exon_id "7_65173325_65173524_+"; exonnum "4"; txlen "4053";
7	ENSEMBL114_rn	exon	65173325	65173524	59.7152207315039	+	.	gene_id "ENSRNOG00000007801"; transcript_id "ENSRNOG00000007801_tx_28"; exon_id "7_65173325_65173524_+"; exonnum "5"; txlen "3999";
7	ENSEMBL114_rn	exon	65173325	65173524	59.4116290091893	+	.	gene_id "ENSRNOG00000007801"; transcript_id "ENSRNOG00000007801_tx_30"; exon_id "7_65173325_65173524_+"; exonnum "4"; txlen "3957";
7	ENSEMBL114_rn	exon	65173325	65173524	55.9608262757122	+	.	gene_id "ENSRNOG00000007801"; transcript_id "ENSRNOG00000007801_tx_31"; exon_id "7_65173325_65173524_+"; exonnum "4"; txlen "3980";
7	ENSEMBL114_rn	exon	65173325	65173524	53.3098532797429	+	.	gene_id "ENSRNOG00000007801"; transcript_id "ENSRNOG00000007801_tx_32"; exon_id "7_65173325_65173524_+"; exonnum "4"; txlen "4107";
7	ENSEMBL114_rn	exon	65173325	65173524	50.5488837345852	+	.	gene_id "ENSRNOG00000007801"; transcript_id "ENSRNOG00000007801_tx_34"; exon_id "7_65173325_65173524_+"; exonnum "4"; txlen "4011";
7	ENSEMBL114_rn	exon	65173325	65173524	49.439947384349	+	.	gene_id "ENSRNOG00000007801"; transcript_id "ENSRNOG00000007801_tx_35"; exon_id "7_65173325_65173524_+"; exonnum "4"; txlen "3884";
7	ENSEMBL114_rn	exon	65173325	65173524	46.7000532511183	+	.	gene_id "ENSRNOG00000007801"; transcript_id "ENSRNOG00000007801_tx_37"; exon_id "7_65173325_65173524_+"; exonnum "5"; txlen "4251";
7	ENSEMBL114_rn	exon	65173325	65173524	44.6871814805896	+	.	gene_id "ENSRNOG00000007801"; transcript_id "ENSRNOG00000007801_tx_38"; exon_id "7_65173325_65173524_+"; exonnum "5"; txlen "4149";
7	ENSEMBL114_rn	exon	65173325	65173524	43.3997253086126	+	.	gene_id "ENSRNOG00000007801"; transcript_id "ENSRNOG00000007801_tx_39"; exon_id "7_65173325_65173524_+"; exonnum "5"; txlen "4197";
7	ENSEMBL114_rn	exon	65173325	65173524	38.9390791928855	+	.	gene_id "ENSRNOG00000007801"; transcript_id "ENSRNOG00000007801_tx_40"; exon_id "7_65173325_65173524_+"; exonnum "5"; txlen "4053";
7	ENSEMBL114_rn	exon	65173325	65173524	37.4557042780747	+	.	gene_id "ENSRNOG00000007801"; transcript_id "ENSRNOG00000007801_tx_41"; exon_id "7_65173325_65173524_+"; exonnum "5"; txlen "4101";
7	ENSEMBL114_rn	exon	65173325	65173524	35.3156564527003	+	.	gene_id "ENSRNOG00000007801"; transcript_id "ENSRNOG00000007801_tx_42"; exon_id "7_65173325_65173524_+"; exonnum "4"; txlen "4082";
7	ENSEMBL114_rn	exon	65173325	65173524	35.1512717233038	+	.	gene_id "ENSRNOG00000007801"; transcript_id "ENSRNOG00000007801_tx_43"; exon_id "7_65173325_65173524_+"; exonnum "4"; txlen "4040";
7	ENSEMBL114_rn	exon	65173325	65173524	34.7075105841186	+	.	gene_id "ENSRNOG00000007801"; transcript_id "ENSRNOG00000007801_tx_44"; exon_id "7_65173325_65173524_+"; exonnum "4"; txlen "4136";
7	ENSEMBL114_rn	exon	65173325	65173524	34.3045103098135	+	.	gene_id "ENSRNOG00000007801"; transcript_id "ENSRNOG00000007801_tx_45"; exon_id "7_65173325_65173524_+"; exonnum "3"; txlen "3848";
7	ENSEMBL114_rn	exon	65173325	65173524	32.2551447439198	+	.	gene_id "ENSRNOG00000007801"; transcript_id "ENSRNOG00000007801_tx_46"; exon_id "7_65173325_65173524_+"; exonnum "4"; txlen "4034";
7	ENSEMBL114_rn	exon	65173325	65173524	31.5016651557463	+	.	gene_id "ENSRNOG00000007801"; transcript_id "ENSRNOG00000007801_tx_47"; exon_id "7_65173325_65173524_+"; exonnum "4"; txlen "3986";
7	ENSEMBL114_rn	exon	65173325	65173524	30.6888612808822	+	.	gene_id "ENSRNOG00000007801"; transcript_id "ENSRNOG00000007801_tx_48"; exon_id "7_65173325_65173524_+"; exonnum "5"; txlen "4155";
7	ENSEMBL114_rn	exon	65173325	65173524	28.48996215698	+	.	gene_id "ENSRNOG00000007801"; transcript_id "ENSRNOG00000007801_tx_49"; exon_id "7_65173325_65173524_+"; exonnum "3"; txlen "3752";
7	ENSEMBL114_rn	exon	65173325	65173524	28.4162149546811	+	.	gene_id "ENSRNOG00000007801"; transcript_id "ENSRNOG00000007801_tx_50"; exon_id "7_65173325_65173524_+"; exonnum "4"; txlen "3938";
7	ENSEMBL114_rn	exon	65173325	65173524	26.2347503482427	+	.	gene_id "ENSRNOG00000007801"; transcript_id "ENSRNOG00000007801_tx_51"; exon_id "7_65173325_65173524_+"; exonnum "2"; txlen "4066";
7	ENSEMBL114_rn	exon	65173325	65173524	25.7513219904187	+	.	gene_id "ENSRNOG00000007801"; transcript_id "ENSRNOG00000007801_tx_52"; exon_id "7_65173325_65173524_+"; exonnum "2"; txlen "4162";
7	ENSEMBL114_rn	exon	65173325	65173524	25.4038270625463	+	.	gene_id "ENSRNOG00000007801"; transcript_id "ENSRNOG00000007801_tx_53"; exon_id "7_65173325_65173524_+"; exonnum "2"; txlen "4012";
7	ENSEMBL114_rn	exon	65173325	65173524	25.3750215247957	+	.	gene_id "ENSRNOG00000007801"; transcript_id "ENSRNOG00000007801_tx_54"; exon_id "7_65173325_65173524_+"; exonnum "2"; txlen "4108";
7	ENSEMBL114_rn	exon	65173325	65173524	25.099821812824	+	.	gene_id "ENSRNOG00000007801"; transcript_id "ENSRNOG00000007801_tx_55"; exon_id "7_65173325_65173524_+"; exonnum "2"; txlen "3964";
7	ENSEMBL114_rn	exon	65173325	65173524	24.7559779632341	+	.	gene_id "ENSRNOG00000007801"; transcript_id "ENSRNOG00000007801_tx_56"; exon_id "7_65173325_65173524_+"; exonnum "2"; txlen "4060";
7	ENSEMBL114_rn	exon	65173325	65173524	20.0730193048871	+	.	gene_id "ENSRNOG00000007801"; transcript_id "ENSRNOG00000007801_tx_57"; exon_id "7_65173325_65173524_+"; exonnum "5"; txlen "4042";
7	ENSEMBL114_rn	exon	65173325	65173524	19.3103030982594	+	.	gene_id "ENSRNOG00000007801"; transcript_id "ENSRNOG00000007801_tx_58"; exon_id "7_65173325_65173524_+"; exonnum "3"; txlen "3950";
7	ENSEMBL114_rn	exon	65173325	65173524	19.2658048345229	+	.	gene_id "ENSRNOG00000007801"; transcript_id "ENSRNOG00000007801_tx_59"; exon_id "7_65173325_65173524_+"; exonnum "5"; txlen "3946";
7	ENSEMBL114_rn	exon	65173325	65173524	18.8760549356971	+	.	gene_id "ENSRNOG00000007801"; transcript_id "ENSRNOG00000007801_tx_60"; exon_id "7_65173325_65173524_+"; exonnum "4"; txlen "3992";
7	ENSEMBL114_rn	exon	65173325	65173524	18.3270548745945	+	.	gene_id "ENSRNOG00000007801"; transcript_id "ENSRNOG00000007801_tx_61"; exon_id "7_65173325_65173524_+"; exonnum "6"; txlen "4186";
7	ENSEMBL114_rn	exon	65173325	65173524	18.2007200883803	+	.	gene_id "ENSRNOG00000007801"; transcript_id "ENSRNOG00000007801_tx_62"; exon_id "7_65173325_65173524_+"; exonnum "3"; txlen "3902";
7	ENSEMBL114_rn	exon	65173325	65173524	18.1191438025982	+	.	gene_id "ENSRNOG00000007801"; transcript_id "ENSRNOG00000007801_tx_63"; exon_id "7_65173325_65173524_+"; exonnum "3"; txlen "4004";
7	ENSEMBL114_rn	exon	65173325	65173524	17.6065987231442	+	.	gene_id "ENSRNOG00000007801"; transcript_id "ENSRNOG00000007801_tx_64"; exon_id "7_65173325_65173524_+"; exonnum "3"; txlen "3908";
7	ENSEMBL114_rn	exon	65173325	65173524	17.4857030033318	+	.	gene_id "ENSRNOG00000007801"; transcript_id "ENSRNOG00000007801_tx_65"; exon_id "7_65173325_65173524_+"; exonnum "2"; txlen "3910";
7	ENSEMBL114_rn	exon	65173325	65173524	15.5141693809481	+	.	gene_id "ENSRNOG00000007801"; transcript_id "ENSRNOG00000007801_tx_66"; exon_id "7_65173325_65173524_+"; exonnum "6"; txlen "4090";
7	ENSEMBL114_rn	exon	65173325	65173524	15.511235096456	+	.	gene_id "ENSRNOG00000007801"; transcript_id "ENSRNOG00000007801_tx_67"; exon_id "7_65173325_65173524_+"; exonnum "4"; txlen "3896";
7	ENSEMBL114_rn	exon	65173325	65173524	14.5418237876234	+	.	gene_id "ENSRNOG00000007801"; transcript_id "ENSRNOG00000007801_tx_68"; exon_id "7_65173325_65173524_+"; exonnum "2"; txlen "4006";
7	ENSEMBL114_rn	exon	65173325	65173524	14.485446234958	+	.	gene_id "ENSRNOG00000007801"; transcript_id "ENSRNOG00000007801_tx_69"; exon_id "7_65173325_65173524_+"; exonnum "5"; txlen "4054";
7	ENSEMBL114_rn	exon	65173325	65173524	13.5718509443572	+	.	gene_id "ENSRNOG00000007801"; transcript_id "ENSRNOG00000007801_tx_70"; exon_id "7_65173325_65173524_+"; exonnum "3"; txlen "3854";
7	ENSEMBL114_rn	exon	65173325	65173524	12.5131364394659	+	.	gene_id "ENSRNOG00000007801"; transcript_id "ENSRNOG00000007801_tx_71"; exon_id "7_65173325_65173524_+"; exonnum "3"; txlen "3806";
7	ENSEMBL114_rn	exon	65173325	65173524	12.255310227685	+	.	gene_id "ENSRNOG00000007801"; transcript_id "ENSRNOG00000007801_tx_72"; exon_id "7_65173325_65173524_+"; exonnum "5"; txlen "3958";
7	ENSEMBL114_rn	exon	65173325	65173524	11.6269860297003	+	.	gene_id "ENSRNOG00000007801"; transcript_id "ENSRNOG00000007801_tx_73"; exon_id "7_65173325_65173524_+"; exonnum "5"; txlen "4144";
7	ENSEMBL114_rn	exon	65173325	65173524	10.1401240579474	+	.	gene_id "ENSRNOG00000007801"; transcript_id "ENSRNOG00000007801_tx_74"; exon_id "7_65173325_65173524_+"; exonnum "6"; txlen "4198";
7	ENSEMBL114_rn	exon	65173325	65173524	9.50065867884522	+	.	gene_id "ENSRNOG00000007801"; transcript_id "ENSRNOG00000007801_tx_75"; exon_id "7_65173325_65173524_+"; exonnum "5"; txlen "4048";
7	ENSEMBL114_rn	exon	65173325	65173524	9.3618168585322	+	.	gene_id "ENSRNOG00000007801"; transcript_id "ENSRNOG00000007801_tx_76"; exon_id "7_65173325_65173524_+"; exonnum "2"; txlen "4078";
7	ENSEMBL114_rn	exon	65173325	65173524	9.16745718286673	+	.	gene_id "ENSRNOG00000007801"; transcript_id "ENSRNOG00000007801_tx_77"; exon_id "7_65173325_65173524_+"; exonnum "5"; txlen "4096";
7	ENSEMBL114_rn	exon	65173325	65173524	8.71845447767465	+	.	gene_id "ENSRNOG00000007801"; transcript_id "ENSRNOG00000007801_tx_78"; exon_id "7_65173325_65173524_+"; exonnum "6"; txlen "4288";
7	ENSEMBL114_rn	exon	65173325	65173524	8.61836472208811	+	.	gene_id "ENSRNOG00000007801"; transcript_id "ENSRNOG00000007801_tx_79"; exon_id "7_65173325_65173524_+"; exonnum "6"; txlen "4342";
7	ENSEMBL114_rn	exon	65173325	65173524	8.21369439199145	+	.	gene_id "ENSRNOG00000007801"; transcript_id "ENSRNOG00000007801_tx_80"; exon_id "7_65173325_65173524_+"; exonnum "6"; txlen "4102";
7	ENSEMBL114_rn	exon	65173325	65173524	7.71935564706304	+	.	gene_id "ENSRNOG00000007801"; transcript_id "ENSRNOG00000007801_tx_81"; exon_id "7_65173325_65173524_+"; exonnum "5"; txlen "4000";
7	ENSEMBL114_rn	exon	65173325	65173524	0.0160098590444828	+	.	gene_id "ENSRNOG00000007801"; transcript_id "ENSRNOG00000007801_tx_82"; exon_id "7_65173325_65173524_+"; exonnum "10"; txlen "4809";
7	ENSEMBL114_rn	exon	65173325	65173524	168.443530292762	+	.	gene_id "ENSRNOG00000007801"; transcript_id "ENSRNOG00000007801_tx_9"; exon_id "7_65173325_65173524_+"; exonnum "5"; txlen "4083";
7	ensembl	start_codon	65173360	65173362	0	+	0	gene_id "ENSRNOG00000007801"; gene_version "9"; transcript_id "ENSRNOT00000125954"; transcript_version "1"; exon_number "2"; gene_name "R3hdm2"; gene_source "ensembl"; gene_biotype "protein_coding"; transcript_name "R3hdm2-206"; transcript_source "ensembl"; transcript_biotype "protein_coding";
7	ensembl	start_codon	65173360	65173362	0	+	0	gene_id "ENSRNOG00000007801"; gene_version "9"; transcript_id "ENSRNOT00000090001"; transcript_version "3"; exon_number "4"; gene_name "R3hdm2"; gene_source "ensembl"; gene_biotype "protein_coding"; transcript_name "R3hdm2-202"; transcript_source "ensembl"; transcript_biotype "protein_coding"; tag "Ensembl_canonical";
7	ensembl	start_codon	65173360	65173362	0	+	0	gene_id "ENSRNOG00000007801"; gene_version "9"; transcript_id "ENSRNOT00000097324"; transcript_version "2"; exon_number "4"; gene_name "R3hdm2"; gene_source "ensembl"; gene_biotype "protein_coding"; transcript_name "R3hdm2-203"; transcript_source "ensembl"; transcript_biotype "protein_coding";
7	ensembl	start_codon	65173360	65173362	0	+	0	gene_id "ENSRNOG00000007801"; gene_version "9"; transcript_id "ENSRNOT00000110189"; transcript_version "2"; exon_number "4"; gene_name "R3hdm2"; gene_source "ensembl"; gene_biotype "protein_coding"; transcript_name "R3hdm2-205"; transcript_source "ensembl"; transcript_biotype "protein_coding";
7	ensembl	start_codon	65173360	65173362	0	+	0	gene_id "ENSRNOG00000007801"; gene_version "9"; transcript_id "ENSRNOT00000107753"; transcript_version "2"; exon_number "4"; gene_name "R3hdm2"; gene_source "ensembl"; gene_biotype "protein_coding"; transcript_name "R3hdm2-204"; transcript_source "ensembl"; transcript_biotype "protein_coding";
7	ensembl	start_codon	65173360	65173362	0	+	0	gene_id "ENSRNOG00000007801"; gene_version "9"; transcript_id "ENSRNOT00000045964"; transcript_version "6"; exon_number "4"; gene_name "R3hdm2"; gene_source "ensembl"; gene_biotype "protein_coding"; transcript_name "R3hdm2-201"; transcript_source "ensembl"; transcript_biotype "protein_coding";
7	ensembl	CDS	65173360	65173524	0	+	0	gene_id "ENSRNOG00000007801"; gene_version "9"; transcript_id "ENSRNOT00000125954"; transcript_version "1"; exon_number "2"; gene_name "R3hdm2"; gene_source "ensembl"; gene_biotype "protein_coding"; transcript_name "R3hdm2-206"; transcript_source "ensembl"; transcript_biotype "protein_coding"; protein_id "ENSRNOP00000099915"; protein_version "1";
7	ensembl	CDS	65173360	65173524	0	+	0	gene_id "ENSRNOG00000007801"; gene_version "9"; transcript_id "ENSRNOT00000090001"; transcript_version "3"; exon_number "4"; gene_name "R3hdm2"; gene_source "ensembl"; gene_biotype "protein_coding"; transcript_name "R3hdm2-202"; transcript_source "ensembl"; transcript_biotype "protein_coding"; protein_id "ENSRNOP00000073015"; protein_version "1"; tag "Ensembl_canonical";
7	ensembl	CDS	65173360	65173524	0	+	0	gene_id "ENSRNOG00000007801"; gene_version "9"; transcript_id "ENSRNOT00000097324"; transcript_version "2"; exon_number "4"; gene_name "R3hdm2"; gene_source "ensembl"; gene_biotype "protein_coding"; transcript_name "R3hdm2-203"; transcript_source "ensembl"; transcript_biotype "protein_coding"; protein_id "ENSRNOP00000096190"; protein_version "1";
7	ensembl	CDS	65173360	65173524	0	+	0	gene_id "ENSRNOG00000007801"; gene_version "9"; transcript_id "ENSRNOT00000110189"; transcript_version "2"; exon_number "4"; gene_name "R3hdm2"; gene_source "ensembl"; gene_biotype "protein_coding"; transcript_name "R3hdm2-205"; transcript_source "ensembl"; transcript_biotype "protein_coding"; protein_id "ENSRNOP00000078234"; protein_version "1";
7	ensembl	CDS	65173360	65173524	0	+	0	gene_id "ENSRNOG00000007801"; gene_version "9"; transcript_id "ENSRNOT00000107753"; transcript_version "2"; exon_number "4"; gene_name "R3hdm2"; gene_source "ensembl"; gene_biotype "protein_coding"; transcript_name "R3hdm2-204"; transcript_source "ensembl"; transcript_biotype "protein_coding"; protein_id "ENSRNOP00000078773"; protein_version "1";
7	ensembl	CDS	65173360	65173524	0	+	0	gene_id "ENSRNOG00000007801"; gene_version "9"; transcript_id "ENSRNOT00000045964"; transcript_version "6"; exon_number "4"; gene_name "R3hdm2"; gene_source "ensembl"; gene_biotype "protein_coding"; transcript_name "R3hdm2-201"; transcript_source "ensembl"; transcript_biotype "protein_coding"; protein_id "ENSRNOP00000046983"; protein_version "3";
7	ensembl	exon	65180624	65180665	0	+	.	gene_id "ENSRNOG00000007801"; gene_version "9"; transcript_id "ENSRNOT00000125954"; transcript_version "1"; exon_number "3"; gene_name "R3hdm2"; gene_source "ensembl"; gene_biotype "protein_coding"; transcript_name "R3hdm2-206"; transcript_source "ensembl"; transcript_biotype "protein_coding"; exon_id "ENSRNOE00000237889"; exon_version "2";
7	ensembl	CDS	65180624	65180665	0	+	0	gene_id "ENSRNOG00000007801"; gene_version "9"; transcript_id "ENSRNOT00000125954"; transcript_version "1"; exon_number "3"; gene_name "R3hdm2"; gene_source "ensembl"; gene_biotype "protein_coding"; transcript_name "R3hdm2-206"; transcript_source "ensembl"; transcript_biotype "protein_coding"; protein_id "ENSRNOP00000099915"; protein_version "1";
7	ensembl	exon	65180624	65180665	0	+	.	gene_id "ENSRNOG00000007801"; gene_version "9"; transcript_id "ENSRNOT00000090001"; transcript_version "3"; exon_number "5"; gene_name "R3hdm2"; gene_source "ensembl"; gene_biotype "protein_coding"; transcript_name "R3hdm2-202"; transcript_source "ensembl"; transcript_biotype "protein_coding"; exon_id "ENSRNOE00000237889"; exon_version "2"; tag "Ensembl_canonical";
7	ensembl	CDS	65180624	65180665	0	+	0	gene_id "ENSRNOG00000007801"; gene_version "9"; transcript_id "ENSRNOT00000090001"; transcript_version "3"; exon_number "5"; gene_name "R3hdm2"; gene_source "ensembl"; gene_biotype "protein_coding"; transcript_name "R3hdm2-202"; transcript_source "ensembl"; transcript_biotype "protein_coding"; protein_id "ENSRNOP00000073015"; protein_version "1"; tag "Ensembl_canonical";
7	ensembl	exon	65180624	65180665	0	+	.	gene_id "ENSRNOG00000007801"; gene_version "9"; transcript_id "ENSRNOT00000097324"; transcript_version "2"; exon_number "5"; gene_name "R3hdm2"; gene_source "ensembl"; gene_biotype "protein_coding"; transcript_name "R3hdm2-203"; transcript_source "ensembl"; transcript_biotype "protein_coding"; exon_id "ENSRNOE00000237889"; exon_version "2";
7	ensembl	CDS	65180624	65180665	0	+	0	gene_id "ENSRNOG00000007801"; gene_version "9"; transcript_id "ENSRNOT00000097324"; transcript_version "2"; exon_number "5"; gene_name "R3hdm2"; gene_source "ensembl"; gene_biotype "protein_coding"; transcript_name "R3hdm2-203"; transcript_source "ensembl"; transcript_biotype "protein_coding"; protein_id "ENSRNOP00000096190"; protein_version "1";
7	ensembl	exon	65180624	65180665	0	+	.	gene_id "ENSRNOG00000007801"; gene_version "9"; transcript_id "ENSRNOT00000110189"; transcript_version "2"; exon_number "5"; gene_name "R3hdm2"; gene_source "ensembl"; gene_biotype "protein_coding"; transcript_name "R3hdm2-205"; transcript_source "ensembl"; transcript_biotype "protein_coding"; exon_id "ENSRNOE00000237889"; exon_version "2";
7	ensembl	CDS	65180624	65180665	0	+	0	gene_id "ENSRNOG00000007801"; gene_version "9"; transcript_id "ENSRNOT00000110189"; transcript_version "2"; exon_number "5"; gene_name "R3hdm2"; gene_source "ensembl"; gene_biotype "protein_coding"; transcript_name "R3hdm2-205"; transcript_source "ensembl"; transcript_biotype "protein_coding"; protein_id "ENSRNOP00000078234"; protein_version "1";
7	ensembl	exon	65180624	65180665	0	+	.	gene_id "ENSRNOG00000007801"; gene_version "9"; transcript_id "ENSRNOT00000107753"; transcript_version "2"; exon_number "5"; gene_name "R3hdm2"; gene_source "ensembl"; gene_biotype "protein_coding"; transcript_name "R3hdm2-204"; transcript_source "ensembl"; transcript_biotype "protein_coding"; exon_id "ENSRNOE00000237889"; exon_version "2";
7	ensembl	CDS	65180624	65180665	0	+	0	gene_id "ENSRNOG00000007801"; gene_version "9"; transcript_id "ENSRNOT00000107753"; transcript_version "2"; exon_number "5"; gene_name "R3hdm2"; gene_source "ensembl"; gene_biotype "protein_coding"; transcript_name "R3hdm2-204"; transcript_source "ensembl"; transcript_biotype "protein_coding"; protein_id "ENSRNOP00000078773"; protein_version "1";
7	ensembl	exon	65180624	65180665	0	+	.	gene_id "ENSRNOG00000007801"; gene_version "9"; transcript_id "ENSRNOT00000045964"; transcript_version "6"; exon_number "5"; gene_name "R3hdm2"; gene_source "ensembl"; gene_biotype "protein_coding"; transcript_name "R3hdm2-201"; transcript_source "ensembl"; transcript_biotype "protein_coding"; exon_id "ENSRNOE00000237889"; exon_version "2";
7	ensembl	CDS	65180624	65180665	0	+	0	gene_id "ENSRNOG00000007801"; gene_version "9"; transcript_id "ENSRNOT00000045964"; transcript_version "6"; exon_number "5"; gene_name "R3hdm2"; gene_source "ensembl"; gene_biotype "protein_coding"; transcript_name "R3hdm2-201"; transcript_source "ensembl"; transcript_biotype "protein_coding"; protein_id "ENSRNOP00000046983"; protein_version "3";
7	ENSEMBL114_rn	exon	65180624	65180665	167.792623139576	+	.	gene_id "ENSRNOG00000007801"; transcript_id "ENSRNOG00000007801_tx_10"; exon_id "7_65180624_65180665_+"; exonnum "6"; txlen "3987";
7	ENSEMBL114_rn	exon	65180624	65180665	124.162401824786	+	.	gene_id "ENSRNOG00000007801"; transcript_id "ENSRNOG00000007801_tx_11"; exon_id "7_65180624_65180665_+"; exonnum "6"; txlen "4137";
7	ENSEMBL114_rn	exon	65180624	65180665	120.823819458728	+	.	gene_id "ENSRNOG00000007801"; transcript_id "ENSRNOG00000007801_tx_12"; exon_id "7_65180624_65180665_+"; exonnum "6"; txlen "4041";
7	ENSEMBL114_rn	exon	65180624	65180665	113.144408971191	+	.	gene_id "ENSRNOG00000007801"; transcript_id "ENSRNOG00000007801_tx_13"; exon_id "7_65180624_65180665_+"; exonnum "6"; txlen "4185";
7	ENSEMBL114_rn	exon	65180624	65180665	111.207311336536	+	.	gene_id "ENSRNOG00000007801"; transcript_id "ENSRNOG00000007801_tx_14"; exon_id "7_65180624_65180665_+"; exonnum "6"; txlen "4089";
7	ENSEMBL114_rn	exon	65180624	65180665	103.955477713687	+	.	gene_id "ENSRNOG00000007801"; transcript_id "ENSRNOG00000007801_tx_15"; exon_id "7_65180624_65180665_+"; exonnum "6"; txlen "4239";
7	ENSEMBL114_rn	exon	65180624	65180665	100.938879666598	+	.	gene_id "ENSRNOG00000007801"; transcript_id "ENSRNOG00000007801_tx_16"; exon_id "7_65180624_65180665_+"; exonnum "6"; txlen "4143";
7	ENSEMBL114_rn	exon	65180624	65180665	87.2065351210251	+	.	gene_id "ENSRNOG00000007801"; transcript_id "ENSRNOG00000007801_tx_17"; exon_id "7_65180624_65180665_+"; exonnum "5"; txlen "3855";
7	ENSEMBL114_rn	exon	65180624	65180665	86.3200174404382	+	.	gene_id "ENSRNOG00000007801"; transcript_id "ENSRNOG00000007801_tx_18"; exon_id "7_65180624_65180665_+"; exonnum "5"; txlen "3951";
7	ENSEMBL114_rn	exon	65180624	65180665	64.5979181273198	+	.	gene_id "ENSRNOG00000007801"; transcript_id "ENSRNOG00000007801_tx_22"; exon_id "7_65180624_65180665_+"; exonnum "6"; txlen "4095";
7	ENSEMBL114_rn	exon	65180624	65180665	64.0098033892833	+	.	gene_id "ENSRNOG00000007801"; transcript_id "ENSRNOG00000007801_tx_24"; exon_id "7_65180624_65180665_+"; exonnum "5"; txlen "4005";
7	ENSEMBL114_rn	exon	65180624	65180665	62.0895786947025	+	.	gene_id "ENSRNOG00000007801"; transcript_id "ENSRNOG00000007801_tx_26"; exon_id "7_65180624_65180665_+"; exonnum "5"; txlen "3909";
7	ENSEMBL114_rn	exon	65180624	65180665	61.5177540198364	+	.	gene_id "ENSRNOG00000007801"; transcript_id "ENSRNOG00000007801_tx_27"; exon_id "7_65180624_65180665_+"; exonnum "5"; txlen "4053";
7	ENSEMBL114_rn	exon	65180624	65180665	59.7152207315039	+	.	gene_id "ENSRNOG00000007801"; transcript_id "ENSRNOG00000007801_tx_28"; exon_id "7_65180624_65180665_+"; exonnum "6"; txlen "3999";
7	ENSEMBL114_rn	exon	65180624	65180665	59.4116290091893	+	.	gene_id "ENSRNOG00000007801"; transcript_id "ENSRNOG00000007801_tx_30"; exon_id "7_65180624_65180665_+"; exonnum "5"; txlen "3957";
7	ENSEMBL114_rn	exon	65180624	65180665	55.9608262757122	+	.	gene_id "ENSRNOG00000007801"; transcript_id "ENSRNOG00000007801_tx_31"; exon_id "7_65180624_65180665_+"; exonnum "5"; txlen "3980";
7	ENSEMBL114_rn	exon	65180624	65180665	53.3098532797429	+	.	gene_id "ENSRNOG00000007801"; transcript_id "ENSRNOG00000007801_tx_32"; exon_id "7_65180624_65180665_+"; exonnum "5"; txlen "4107";
7	ENSEMBL114_rn	exon	65180624	65180665	50.5488837345852	+	.	gene_id "ENSRNOG00000007801"; transcript_id "ENSRNOG00000007801_tx_34"; exon_id "7_65180624_65180665_+"; exonnum "5"; txlen "4011";
7	ENSEMBL114_rn	exon	65180624	65180665	49.439947384349	+	.	gene_id "ENSRNOG00000007801"; transcript_id "ENSRNOG00000007801_tx_35"; exon_id "7_65180624_65180665_+"; exonnum "5"; txlen "3884";
7	ENSEMBL114_rn	exon	65180624	65180665	46.7000532511183	+	.	gene_id "ENSRNOG00000007801"; transcript_id "ENSRNOG00000007801_tx_37"; exon_id "7_65180624_65180665_+"; exonnum "6"; txlen "4251";
7	ENSEMBL114_rn	exon	65180624	65180665	44.6871814805896	+	.	gene_id "ENSRNOG00000007801"; transcript_id "ENSRNOG00000007801_tx_38"; exon_id "7_65180624_65180665_+"; exonnum "6"; txlen "4149";
7	ENSEMBL114_rn	exon	65180624	65180665	43.3997253086126	+	.	gene_id "ENSRNOG00000007801"; transcript_id "ENSRNOG00000007801_tx_39"; exon_id "7_65180624_65180665_+"; exonnum "6"; txlen "4197";
7	ENSEMBL114_rn	exon	65180624	65180665	38.9390791928855	+	.	gene_id "ENSRNOG00000007801"; transcript_id "ENSRNOG00000007801_tx_40"; exon_id "7_65180624_65180665_+"; exonnum "6"; txlen "4053";
7	ENSEMBL114_rn	exon	65180624	65180665	37.4557042780747	+	.	gene_id "ENSRNOG00000007801"; transcript_id "ENSRNOG00000007801_tx_41"; exon_id "7_65180624_65180665_+"; exonnum "6"; txlen "4101";
7	ENSEMBL114_rn	exon	65180624	65180665	35.3156564527003	+	.	gene_id "ENSRNOG00000007801"; transcript_id "ENSRNOG00000007801_tx_42"; exon_id "7_65180624_65180665_+"; exonnum "5"; txlen "4082";
7	ENSEMBL114_rn	exon	65180624	65180665	35.1512717233038	+	.	gene_id "ENSRNOG00000007801"; transcript_id "ENSRNOG00000007801_tx_43"; exon_id "7_65180624_65180665_+"; exonnum "5"; txlen "4040";
7	ENSEMBL114_rn	exon	65180624	65180665	34.7075105841186	+	.	gene_id "ENSRNOG00000007801"; transcript_id "ENSRNOG00000007801_tx_44"; exon_id "7_65180624_65180665_+"; exonnum "5"; txlen "4136";
7	ENSEMBL114_rn	exon	65180624	65180665	34.3045103098135	+	.	gene_id "ENSRNOG00000007801"; transcript_id "ENSRNOG00000007801_tx_45"; exon_id "7_65180624_65180665_+"; exonnum "4"; txlen "3848";
7	ENSEMBL114_rn	exon	65180624	65180665	32.2551447439198	+	.	gene_id "ENSRNOG00000007801"; transcript_id "ENSRNOG00000007801_tx_46"; exon_id "7_65180624_65180665_+"; exonnum "5"; txlen "4034";
7	ENSEMBL114_rn	exon	65180624	65180665	31.5016651557463	+	.	gene_id "ENSRNOG00000007801"; transcript_id "ENSRNOG00000007801_tx_47"; exon_id "7_65180624_65180665_+"; exonnum "5"; txlen "3986";
7	ENSEMBL114_rn	exon	65180624	65180665	30.6888612808822	+	.	gene_id "ENSRNOG00000007801"; transcript_id "ENSRNOG00000007801_tx_48"; exon_id "7_65180624_65180665_+"; exonnum "6"; txlen "4155";
7	ENSEMBL114_rn	exon	65180624	65180665	28.48996215698	+	.	gene_id "ENSRNOG00000007801"; transcript_id "ENSRNOG00000007801_tx_49"; exon_id "7_65180624_65180665_+"; exonnum "4"; txlen "3752";
7	ENSEMBL114_rn	exon	65180624	65180665	28.4162149546811	+	.	gene_id "ENSRNOG00000007801"; transcript_id "ENSRNOG00000007801_tx_50"; exon_id "7_65180624_65180665_+"; exonnum "5"; txlen "3938";
7	ENSEMBL114_rn	exon	65180624	65180665	26.2347503482427	+	.	gene_id "ENSRNOG00000007801"; transcript_id "ENSRNOG00000007801_tx_51"; exon_id "7_65180624_65180665_+"; exonnum "3"; txlen "4066";
7	ENSEMBL114_rn	exon	65180624	65180665	25.7513219904187	+	.	gene_id "ENSRNOG00000007801"; transcript_id "ENSRNOG00000007801_tx_52"; exon_id "7_65180624_65180665_+"; exonnum "3"; txlen "4162";
7	ENSEMBL114_rn	exon	65180624	65180665	25.4038270625463	+	.	gene_id "ENSRNOG00000007801"; transcript_id "ENSRNOG00000007801_tx_53"; exon_id "7_65180624_65180665_+"; exonnum "3"; txlen "4012";
7	ENSEMBL114_rn	exon	65180624	65180665	25.3750215247957	+	.	gene_id "ENSRNOG00000007801"; transcript_id "ENSRNOG00000007801_tx_54"; exon_id "7_65180624_65180665_+"; exonnum "3"; txlen "4108";
7	ENSEMBL114_rn	exon	65180624	65180665	25.099821812824	+	.	gene_id "ENSRNOG00000007801"; transcript_id "ENSRNOG00000007801_tx_55"; exon_id "7_65180624_65180665_+"; exonnum "3"; txlen "3964";
7	ENSEMBL114_rn	exon	65180624	65180665	24.7559779632341	+	.	gene_id "ENSRNOG00000007801"; transcript_id "ENSRNOG00000007801_tx_56"; exon_id "7_65180624_65180665_+"; exonnum "3"; txlen "4060";
7	ENSEMBL114_rn	exon	65180624	65180665	20.0730193048871	+	.	gene_id "ENSRNOG00000007801"; transcript_id "ENSRNOG00000007801_tx_57"; exon_id "7_65180624_65180665_+"; exonnum "6"; txlen "4042";
7	ENSEMBL114_rn	exon	65180624	65180665	19.3103030982594	+	.	gene_id "ENSRNOG00000007801"; transcript_id "ENSRNOG00000007801_tx_58"; exon_id "7_65180624_65180665_+"; exonnum "4"; txlen "3950";
7	ENSEMBL114_rn	exon	65180624	65180665	19.2658048345229	+	.	gene_id "ENSRNOG00000007801"; transcript_id "ENSRNOG00000007801_tx_59"; exon_id "7_65180624_65180665_+"; exonnum "6"; txlen "3946";
7	ENSEMBL114_rn	exon	65180624	65180665	18.8760549356971	+	.	gene_id "ENSRNOG00000007801"; transcript_id "ENSRNOG00000007801_tx_60"; exon_id "7_65180624_65180665_+"; exonnum "5"; txlen "3992";
7	ENSEMBL114_rn	exon	65180624	65180665	18.3270548745945	+	.	gene_id "ENSRNOG00000007801"; transcript_id "ENSRNOG00000007801_tx_61"; exon_id "7_65180624_65180665_+"; exonnum "7"; txlen "4186";
7	ENSEMBL114_rn	exon	65180624	65180665	18.2007200883803	+	.	gene_id "ENSRNOG00000007801"; transcript_id "ENSRNOG00000007801_tx_62"; exon_id "7_65180624_65180665_+"; exonnum "4"; txlen "3902";
7	ENSEMBL114_rn	exon	65180624	65180665	18.1191438025982	+	.	gene_id "ENSRNOG00000007801"; transcript_id "ENSRNOG00000007801_tx_63"; exon_id "7_65180624_65180665_+"; exonnum "4"; txlen "4004";
7	ENSEMBL114_rn	exon	65180624	65180665	17.6065987231442	+	.	gene_id "ENSRNOG00000007801"; transcript_id "ENSRNOG00000007801_tx_64"; exon_id "7_65180624_65180665_+"; exonnum "4"; txlen "3908";
7	ENSEMBL114_rn	exon	65180624	65180665	17.4857030033318	+	.	gene_id "ENSRNOG00000007801"; transcript_id "ENSRNOG00000007801_tx_65"; exon_id "7_65180624_65180665_+"; exonnum "3"; txlen "3910";
7	ENSEMBL114_rn	exon	65180624	65180665	15.5141693809481	+	.	gene_id "ENSRNOG00000007801"; transcript_id "ENSRNOG00000007801_tx_66"; exon_id "7_65180624_65180665_+"; exonnum "7"; txlen "4090";
7	ENSEMBL114_rn	exon	65180624	65180665	15.511235096456	+	.	gene_id "ENSRNOG00000007801"; transcript_id "ENSRNOG00000007801_tx_67"; exon_id "7_65180624_65180665_+"; exonnum "5"; txlen "3896";
7	ENSEMBL114_rn	exon	65180624	65180665	14.5418237876234	+	.	gene_id "ENSRNOG00000007801"; transcript_id "ENSRNOG00000007801_tx_68"; exon_id "7_65180624_65180665_+"; exonnum "3"; txlen "4006";
7	ENSEMBL114_rn	exon	65180624	65180665	14.485446234958	+	.	gene_id "ENSRNOG00000007801"; transcript_id "ENSRNOG00000007801_tx_69"; exon_id "7_65180624_65180665_+"; exonnum "6"; txlen "4054";
7	ENSEMBL114_rn	exon	65180624	65180665	13.5718509443572	+	.	gene_id "ENSRNOG00000007801"; transcript_id "ENSRNOG00000007801_tx_70"; exon_id "7_65180624_65180665_+"; exonnum "4"; txlen "3854";
7	ENSEMBL114_rn	exon	65180624	65180665	12.5131364394659	+	.	gene_id "ENSRNOG00000007801"; transcript_id "ENSRNOG00000007801_tx_71"; exon_id "7_65180624_65180665_+"; exonnum "4"; txlen "3806";
7	ENSEMBL114_rn	exon	65180624	65180665	12.255310227685	+	.	gene_id "ENSRNOG00000007801"; transcript_id "ENSRNOG00000007801_tx_72"; exon_id "7_65180624_65180665_+"; exonnum "6"; txlen "3958";
7	ENSEMBL114_rn	exon	65180624	65180665	11.6269860297003	+	.	gene_id "ENSRNOG00000007801"; transcript_id "ENSRNOG00000007801_tx_73"; exon_id "7_65180624_65180665_+"; exonnum "6"; txlen "4144";
7	ENSEMBL114_rn	exon	65180624	65180665	10.1401240579474	+	.	gene_id "ENSRNOG00000007801"; transcript_id "ENSRNOG00000007801_tx_74"; exon_id "7_65180624_65180665_+"; exonnum "7"; txlen "4198";
7	ENSEMBL114_rn	exon	65180624	65180665	9.50065867884522	+	.	gene_id "ENSRNOG00000007801"; transcript_id "ENSRNOG00000007801_tx_75"; exon_id "7_65180624_65180665_+"; exonnum "6"; txlen "4048";
7	ENSEMBL114_rn	exon	65180624	65180665	9.3618168585322	+	.	gene_id "ENSRNOG00000007801"; transcript_id "ENSRNOG00000007801_tx_76"; exon_id "7_65180624_65180665_+"; exonnum "3"; txlen "4078";
7	ENSEMBL114_rn	exon	65180624	65180665	9.16745718286673	+	.	gene_id "ENSRNOG00000007801"; transcript_id "ENSRNOG00000007801_tx_77"; exon_id "7_65180624_65180665_+"; exonnum "6"; txlen "4096";
7	ENSEMBL114_rn	exon	65180624	65180665	8.71845447767465	+	.	gene_id "ENSRNOG00000007801"; transcript_id "ENSRNOG00000007801_tx_78"; exon_id "7_65180624_65180665_+"; exonnum "7"; txlen "4288";
7	ENSEMBL114_rn	exon	65180624	65180665	8.61836472208811	+	.	gene_id "ENSRNOG00000007801"; transcript_id "ENSRNOG00000007801_tx_79"; exon_id "7_65180624_65180665_+"; exonnum "7"; txlen "4342";
7	ENSEMBL114_rn	exon	65180624	65180665	8.21369439199145	+	.	gene_id "ENSRNOG00000007801"; transcript_id "ENSRNOG00000007801_tx_80"; exon_id "7_65180624_65180665_+"; exonnum "7"; txlen "4102";
7	ENSEMBL114_rn	exon	65180624	65180665	7.71935564706304	+	.	gene_id "ENSRNOG00000007801"; transcript_id "ENSRNOG00000007801_tx_81"; exon_id "7_65180624_65180665_+"; exonnum "6"; txlen "4000";
7	ENSEMBL114_rn	exon	65180624	65180665	0.0160098590444828	+	.	gene_id "ENSRNOG00000007801"; transcript_id "ENSRNOG00000007801_tx_82"; exon_id "7_65180624_65180665_+"; exonnum "11"; txlen "4809";
7	ENSEMBL114_rn	exon	65180624	65180665	168.443530292762	+	.	gene_id "ENSRNOG00000007801"; transcript_id "ENSRNOG00000007801_tx_9"; exon_id "7_65180624_65180665_+"; exonnum "6"; txlen "4083";
7	ensembl	exon	65181372	65181458	0	+	.	gene_id "ENSRNOG00000007801"; gene_version "9"; transcript_id "ENSRNOT00000125954"; transcript_version "1"; exon_number "4"; gene_name "R3hdm2"; gene_source "ensembl"; gene_biotype "protein_coding"; transcript_name "R3hdm2-206"; transcript_source "ensembl"; transcript_biotype "protein_coding"; exon_id "ENSRNOE00000237853"; exon_version "1";
7	ensembl	CDS	65181372	65181458	0	+	0	gene_id "ENSRNOG00000007801"; gene_version "9"; transcript_id "ENSRNOT00000125954"; transcript_version "1"; exon_number "4"; gene_name "R3hdm2"; gene_source "ensembl"; gene_biotype "protein_coding"; transcript_name "R3hdm2-206"; transcript_source "ensembl"; transcript_biotype "protein_coding"; protein_id "ENSRNOP00000099915"; protein_version "1";
7	ensembl	exon	65181372	65181458	0	+	.	gene_id "ENSRNOG00000007801"; gene_version "9"; transcript_id "ENSRNOT00000090001"; transcript_version "3"; exon_number "6"; gene_name "R3hdm2"; gene_source "ensembl"; gene_biotype "protein_coding"; transcript_name "R3hdm2-202"; transcript_source "ensembl"; transcript_biotype "protein_coding"; exon_id "ENSRNOE00000237853"; exon_version "1"; tag "Ensembl_canonical";
7	ensembl	CDS	65181372	65181458	0	+	0	gene_id "ENSRNOG00000007801"; gene_version "9"; transcript_id "ENSRNOT00000090001"; transcript_version "3"; exon_number "6"; gene_name "R3hdm2"; gene_source "ensembl"; gene_biotype "protein_coding"; transcript_name "R3hdm2-202"; transcript_source "ensembl"; transcript_biotype "protein_coding"; protein_id "ENSRNOP00000073015"; protein_version "1"; tag "Ensembl_canonical";
7	ensembl	exon	65181372	65181458	0	+	.	gene_id "ENSRNOG00000007801"; gene_version "9"; transcript_id "ENSRNOT00000097324"; transcript_version "2"; exon_number "6"; gene_name "R3hdm2"; gene_source "ensembl"; gene_biotype "protein_coding"; transcript_name "R3hdm2-203"; transcript_source "ensembl"; transcript_biotype "protein_coding"; exon_id "ENSRNOE00000237853"; exon_version "1";
7	ensembl	CDS	65181372	65181458	0	+	0	gene_id "ENSRNOG00000007801"; gene_version "9"; transcript_id "ENSRNOT00000097324"; transcript_version "2"; exon_number "6"; gene_name "R3hdm2"; gene_source "ensembl"; gene_biotype "protein_coding"; transcript_name "R3hdm2-203"; transcript_source "ensembl"; transcript_biotype "protein_coding"; protein_id "ENSRNOP00000096190"; protein_version "1";
7	ensembl	exon	65181372	65181458	0	+	.	gene_id "ENSRNOG00000007801"; gene_version "9"; transcript_id "ENSRNOT00000110189"; transcript_version "2"; exon_number "6"; gene_name "R3hdm2"; gene_source "ensembl"; gene_biotype "protein_coding"; transcript_name "R3hdm2-205"; transcript_source "ensembl"; transcript_biotype "protein_coding"; exon_id "ENSRNOE00000237853"; exon_version "1";
7	ensembl	CDS	65181372	65181458	0	+	0	gene_id "ENSRNOG00000007801"; gene_version "9"; transcript_id "ENSRNOT00000110189"; transcript_version "2"; exon_number "6"; gene_name "R3hdm2"; gene_source "ensembl"; gene_biotype "protein_coding"; transcript_name "R3hdm2-205"; transcript_source "ensembl"; transcript_biotype "protein_coding"; protein_id "ENSRNOP00000078234"; protein_version "1";
7	ensembl	exon	65181372	65181458	0	+	.	gene_id "ENSRNOG00000007801"; gene_version "9"; transcript_id "ENSRNOT00000107753"; transcript_version "2"; exon_number "6"; gene_name "R3hdm2"; gene_source "ensembl"; gene_biotype "protein_coding"; transcript_name "R3hdm2-204"; transcript_source "ensembl"; transcript_biotype "protein_coding"; exon_id "ENSRNOE00000237853"; exon_version "1";
7	ensembl	CDS	65181372	65181458	0	+	0	gene_id "ENSRNOG00000007801"; gene_version "9"; transcript_id "ENSRNOT00000107753"; transcript_version "2"; exon_number "6"; gene_name "R3hdm2"; gene_source "ensembl"; gene_biotype "protein_coding"; transcript_name "R3hdm2-204"; transcript_source "ensembl"; transcript_biotype "protein_coding"; protein_id "ENSRNOP00000078773"; protein_version "1";
7	ensembl	exon	65181372	65181458	0	+	.	gene_id "ENSRNOG00000007801"; gene_version "9"; transcript_id "ENSRNOT00000045964"; transcript_version "6"; exon_number "6"; gene_name "R3hdm2"; gene_source "ensembl"; gene_biotype "protein_coding"; transcript_name "R3hdm2-201"; transcript_source "ensembl"; transcript_biotype "protein_coding"; exon_id "ENSRNOE00000237853"; exon_version "1";
7	ensembl	CDS	65181372	65181458	0	+	0	gene_id "ENSRNOG00000007801"; gene_version "9"; transcript_id "ENSRNOT00000045964"; transcript_version "6"; exon_number "6"; gene_name "R3hdm2"; gene_source "ensembl"; gene_biotype "protein_coding"; transcript_name "R3hdm2-201"; transcript_source "ensembl"; transcript_biotype "protein_coding"; protein_id "ENSRNOP00000046983"; protein_version "3";
7	ENSEMBL114_rn	exon	65181372	65181458	167.792623139576	+	.	gene_id "ENSRNOG00000007801"; transcript_id "ENSRNOG00000007801_tx_10"; exon_id "7_65181372_65181458_+"; exonnum "7"; txlen "3987";
7	ENSEMBL114_rn	exon	65181372	65181458	124.162401824786	+	.	gene_id "ENSRNOG00000007801"; transcript_id "ENSRNOG00000007801_tx_11"; exon_id "7_65181372_65181458_+"; exonnum "7"; txlen "4137";
7	ENSEMBL114_rn	exon	65181372	65181458	120.823819458728	+	.	gene_id "ENSRNOG00000007801"; transcript_id "ENSRNOG00000007801_tx_12"; exon_id "7_65181372_65181458_+"; exonnum "7"; txlen "4041";
7	ENSEMBL114_rn	exon	65181372	65181458	113.144408971191	+	.	gene_id "ENSRNOG00000007801"; transcript_id "ENSRNOG00000007801_tx_13"; exon_id "7_65181372_65181458_+"; exonnum "7"; txlen "4185";
7	ENSEMBL114_rn	exon	65181372	65181458	111.207311336536	+	.	gene_id "ENSRNOG00000007801"; transcript_id "ENSRNOG00000007801_tx_14"; exon_id "7_65181372_65181458_+"; exonnum "7"; txlen "4089";
7	ENSEMBL114_rn	exon	65181372	65181458	103.955477713687	+	.	gene_id "ENSRNOG00000007801"; transcript_id "ENSRNOG00000007801_tx_15"; exon_id "7_65181372_65181458_+"; exonnum "7"; txlen "4239";
7	ENSEMBL114_rn	exon	65181372	65181458	100.938879666598	+	.	gene_id "ENSRNOG00000007801"; transcript_id "ENSRNOG00000007801_tx_16"; exon_id "7_65181372_65181458_+"; exonnum "7"; txlen "4143";
7	ENSEMBL114_rn	exon	65181372	65181458	87.2065351210251	+	.	gene_id "ENSRNOG00000007801"; transcript_id "ENSRNOG00000007801_tx_17"; exon_id "7_65181372_65181458_+"; exonnum "6"; txlen "3855";
7	ENSEMBL114_rn	exon	65181372	65181458	86.3200174404382	+	.	gene_id "ENSRNOG00000007801"; transcript_id "ENSRNOG00000007801_tx_18"; exon_id "7_65181372_65181458_+"; exonnum "6"; txlen "3951";
7	ENSEMBL114_rn	exon	65181372	65181458	64.5979181273198	+	.	gene_id "ENSRNOG00000007801"; transcript_id "ENSRNOG00000007801_tx_22"; exon_id "7_65181372_65181458_+"; exonnum "7"; txlen "4095";
7	ENSEMBL114_rn	exon	65181372	65181458	64.0098033892833	+	.	gene_id "ENSRNOG00000007801"; transcript_id "ENSRNOG00000007801_tx_24"; exon_id "7_65181372_65181458_+"; exonnum "6"; txlen "4005";
7	ENSEMBL114_rn	exon	65181372	65181458	62.0895786947025	+	.	gene_id "ENSRNOG00000007801"; transcript_id "ENSRNOG00000007801_tx_26"; exon_id "7_65181372_65181458_+"; exonnum "6"; txlen "3909";
7	ENSEMBL114_rn	exon	65181372	65181458	61.5177540198364	+	.	gene_id "ENSRNOG00000007801"; transcript_id "ENSRNOG00000007801_tx_27"; exon_id "7_65181372_65181458_+"; exonnum "6"; txlen "4053";
7	ENSEMBL114_rn	exon	65181372	65181458	59.7152207315039	+	.	gene_id "ENSRNOG00000007801"; transcript_id "ENSRNOG00000007801_tx_28"; exon_id "7_65181372_65181458_+"; exonnum "7"; txlen "3999";
7	ENSEMBL114_rn	exon	65181372	65181458	59.4116290091893	+	.	gene_id "ENSRNOG00000007801"; transcript_id "ENSRNOG00000007801_tx_30"; exon_id "7_65181372_65181458_+"; exonnum "6"; txlen "3957";
7	ENSEMBL114_rn	exon	65181372	65181458	55.9608262757122	+	.	gene_id "ENSRNOG00000007801"; transcript_id "ENSRNOG00000007801_tx_31"; exon_id "7_65181372_65181458_+"; exonnum "6"; txlen "3980";
7	ENSEMBL114_rn	exon	65181372	65181458	53.3098532797429	+	.	gene_id "ENSRNOG00000007801"; transcript_id "ENSRNOG00000007801_tx_32"; exon_id "7_65181372_65181458_+"; exonnum "6"; txlen "4107";
7	ENSEMBL114_rn	exon	65181372	65181458	50.5488837345852	+	.	gene_id "ENSRNOG00000007801"; transcript_id "ENSRNOG00000007801_tx_34"; exon_id "7_65181372_65181458_+"; exonnum "6"; txlen "4011";
7	ENSEMBL114_rn	exon	65181372	65181458	49.439947384349	+	.	gene_id "ENSRNOG00000007801"; transcript_id "ENSRNOG00000007801_tx_35"; exon_id "7_65181372_65181458_+"; exonnum "6"; txlen "3884";
7	ENSEMBL114_rn	exon	65181372	65181458	46.7000532511183	+	.	gene_id "ENSRNOG00000007801"; transcript_id "ENSRNOG00000007801_tx_37"; exon_id "7_65181372_65181458_+"; exonnum "7"; txlen "4251";
7	ENSEMBL114_rn	exon	65181372	65181458	44.6871814805896	+	.	gene_id "ENSRNOG00000007801"; transcript_id "ENSRNOG00000007801_tx_38"; exon_id "7_65181372_65181458_+"; exonnum "7"; txlen "4149";
7	ENSEMBL114_rn	exon	65181372	65181458	43.3997253086126	+	.	gene_id "ENSRNOG00000007801"; transcript_id "ENSRNOG00000007801_tx_39"; exon_id "7_65181372_65181458_+"; exonnum "7"; txlen "4197";
7	ENSEMBL114_rn	exon	65181372	65181458	38.9390791928855	+	.	gene_id "ENSRNOG00000007801"; transcript_id "ENSRNOG00000007801_tx_40"; exon_id "7_65181372_65181458_+"; exonnum "7"; txlen "4053";
7	ENSEMBL114_rn	exon	65181372	65181458	37.4557042780747	+	.	gene_id "ENSRNOG00000007801"; transcript_id "ENSRNOG00000007801_tx_41"; exon_id "7_65181372_65181458_+"; exonnum "7"; txlen "4101";
7	ENSEMBL114_rn	exon	65181372	65181458	35.3156564527003	+	.	gene_id "ENSRNOG00000007801"; transcript_id "ENSRNOG00000007801_tx_42"; exon_id "7_65181372_65181458_+"; exonnum "6"; txlen "4082";
7	ENSEMBL114_rn	exon	65181372	65181458	35.1512717233038	+	.	gene_id "ENSRNOG00000007801"; transcript_id "ENSRNOG00000007801_tx_43"; exon_id "7_65181372_65181458_+"; exonnum "6"; txlen "4040";
7	ENSEMBL114_rn	exon	65181372	65181458	34.7075105841186	+	.	gene_id "ENSRNOG00000007801"; transcript_id "ENSRNOG00000007801_tx_44"; exon_id "7_65181372_65181458_+"; exonnum "6"; txlen "4136";
7	ENSEMBL114_rn	exon	65181372	65181458	34.3045103098135	+	.	gene_id "ENSRNOG00000007801"; transcript_id "ENSRNOG00000007801_tx_45"; exon_id "7_65181372_65181458_+"; exonnum "5"; txlen "3848";
7	ENSEMBL114_rn	exon	65181372	65181458	32.2551447439198	+	.	gene_id "ENSRNOG00000007801"; transcript_id "ENSRNOG00000007801_tx_46"; exon_id "7_65181372_65181458_+"; exonnum "6"; txlen "4034";
7	ENSEMBL114_rn	exon	65181372	65181458	31.5016651557463	+	.	gene_id "ENSRNOG00000007801"; transcript_id "ENSRNOG00000007801_tx_47"; exon_id "7_65181372_65181458_+"; exonnum "6"; txlen "3986";
7	ENSEMBL114_rn	exon	65181372	65181458	30.6888612808822	+	.	gene_id "ENSRNOG00000007801"; transcript_id "ENSRNOG00000007801_tx_48"; exon_id "7_65181372_65181458_+"; exonnum "7"; txlen "4155";
7	ENSEMBL114_rn	exon	65181372	65181458	28.48996215698	+	.	gene_id "ENSRNOG00000007801"; transcript_id "ENSRNOG00000007801_tx_49"; exon_id "7_65181372_65181458_+"; exonnum "5"; txlen "3752";
7	ENSEMBL114_rn	exon	65181372	65181458	28.4162149546811	+	.	gene_id "ENSRNOG00000007801"; transcript_id "ENSRNOG00000007801_tx_50"; exon_id "7_65181372_65181458_+"; exonnum "6"; txlen "3938";
7	ENSEMBL114_rn	exon	65181372	65181458	26.2347503482427	+	.	gene_id "ENSRNOG00000007801"; transcript_id "ENSRNOG00000007801_tx_51"; exon_id "7_65181372_65181458_+"; exonnum "4"; txlen "4066";
7	ENSEMBL114_rn	exon	65181372	65181458	25.7513219904187	+	.	gene_id "ENSRNOG00000007801"; transcript_id "ENSRNOG00000007801_tx_52"; exon_id "7_65181372_65181458_+"; exonnum "4"; txlen "4162";
7	ENSEMBL114_rn	exon	65181372	65181458	25.4038270625463	+	.	gene_id "ENSRNOG00000007801"; transcript_id "ENSRNOG00000007801_tx_53"; exon_id "7_65181372_65181458_+"; exonnum "4"; txlen "4012";
7	ENSEMBL114_rn	exon	65181372	65181458	25.3750215247957	+	.	gene_id "ENSRNOG00000007801"; transcript_id "ENSRNOG00000007801_tx_54"; exon_id "7_65181372_65181458_+"; exonnum "4"; txlen "4108";
7	ENSEMBL114_rn	exon	65181372	65181458	25.099821812824	+	.	gene_id "ENSRNOG00000007801"; transcript_id "ENSRNOG00000007801_tx_55"; exon_id "7_65181372_65181458_+"; exonnum "4"; txlen "3964";
7	ENSEMBL114_rn	exon	65181372	65181458	24.7559779632341	+	.	gene_id "ENSRNOG00000007801"; transcript_id "ENSRNOG00000007801_tx_56"; exon_id "7_65181372_65181458_+"; exonnum "4"; txlen "4060";
7	ENSEMBL114_rn	exon	65181372	65181458	20.0730193048871	+	.	gene_id "ENSRNOG00000007801"; transcript_id "ENSRNOG00000007801_tx_57"; exon_id "7_65181372_65181458_+"; exonnum "7"; txlen "4042";
7	ENSEMBL114_rn	exon	65181372	65181458	19.3103030982594	+	.	gene_id "ENSRNOG00000007801"; transcript_id "ENSRNOG00000007801_tx_58"; exon_id "7_65181372_65181458_+"; exonnum "5"; txlen "3950";
7	ENSEMBL114_rn	exon	65181372	65181458	19.2658048345229	+	.	gene_id "ENSRNOG00000007801"; transcript_id "ENSRNOG00000007801_tx_59"; exon_id "7_65181372_65181458_+"; exonnum "7"; txlen "3946";
7	ENSEMBL114_rn	exon	65181372	65181458	18.8760549356971	+	.	gene_id "ENSRNOG00000007801"; transcript_id "ENSRNOG00000007801_tx_60"; exon_id "7_65181372_65181458_+"; exonnum "6"; txlen "3992";
7	ENSEMBL114_rn	exon	65181372	65181458	18.3270548745945	+	.	gene_id "ENSRNOG00000007801"; transcript_id "ENSRNOG00000007801_tx_61"; exon_id "7_65181372_65181458_+"; exonnum "8"; txlen "4186";
7	ENSEMBL114_rn	exon	65181372	65181458	18.2007200883803	+	.	gene_id "ENSRNOG00000007801"; transcript_id "ENSRNOG00000007801_tx_62"; exon_id "7_65181372_65181458_+"; exonnum "5"; txlen "3902";
7	ENSEMBL114_rn	exon	65181372	65181458	18.1191438025982	+	.	gene_id "ENSRNOG00000007801"; transcript_id "ENSRNOG00000007801_tx_63"; exon_id "7_65181372_65181458_+"; exonnum "5"; txlen "4004";
7	ENSEMBL114_rn	exon	65181372	65181458	17.6065987231442	+	.	gene_id "ENSRNOG00000007801"; transcript_id "ENSRNOG00000007801_tx_64"; exon_id "7_65181372_65181458_+"; exonnum "5"; txlen "3908";
7	ENSEMBL114_rn	exon	65181372	65181458	17.4857030033318	+	.	gene_id "ENSRNOG00000007801"; transcript_id "ENSRNOG00000007801_tx_65"; exon_id "7_65181372_65181458_+"; exonnum "4"; txlen "3910";
7	ENSEMBL114_rn	exon	65181372	65181458	15.5141693809481	+	.	gene_id "ENSRNOG00000007801"; transcript_id "ENSRNOG00000007801_tx_66"; exon_id "7_65181372_65181458_+"; exonnum "8"; txlen "4090";
7	ENSEMBL114_rn	exon	65181372	65181458	15.511235096456	+	.	gene_id "ENSRNOG00000007801"; transcript_id "ENSRNOG00000007801_tx_67"; exon_id "7_65181372_65181458_+"; exonnum "6"; txlen "3896";
7	ENSEMBL114_rn	exon	65181372	65181458	14.5418237876234	+	.	gene_id "ENSRNOG00000007801"; transcript_id "ENSRNOG00000007801_tx_68"; exon_id "7_65181372_65181458_+"; exonnum "4"; txlen "4006";
7	ENSEMBL114_rn	exon	65181372	65181458	14.485446234958	+	.	gene_id "ENSRNOG00000007801"; transcript_id "ENSRNOG00000007801_tx_69"; exon_id "7_65181372_65181458_+"; exonnum "7"; txlen "4054";
7	ENSEMBL114_rn	exon	65181372	65181458	13.5718509443572	+	.	gene_id "ENSRNOG00000007801"; transcript_id "ENSRNOG00000007801_tx_70"; exon_id "7_65181372_65181458_+"; exonnum "5"; txlen "3854";
7	ENSEMBL114_rn	exon	65181372	65181458	12.5131364394659	+	.	gene_id "ENSRNOG00000007801"; transcript_id "ENSRNOG00000007801_tx_71"; exon_id "7_65181372_65181458_+"; exonnum "5"; txlen "3806";
7	ENSEMBL114_rn	exon	65181372	65181458	12.255310227685	+	.	gene_id "ENSRNOG00000007801"; transcript_id "ENSRNOG00000007801_tx_72"; exon_id "7_65181372_65181458_+"; exonnum "7"; txlen "3958";
7	ENSEMBL114_rn	exon	65181372	65181458	11.6269860297003	+	.	gene_id "ENSRNOG00000007801"; transcript_id "ENSRNOG00000007801_tx_73"; exon_id "7_65181372_65181458_+"; exonnum "7"; txlen "4144";
7	ENSEMBL114_rn	exon	65181372	65181458	10.1401240579474	+	.	gene_id "ENSRNOG00000007801"; transcript_id "ENSRNOG00000007801_tx_74"; exon_id "7_65181372_65181458_+"; exonnum "8"; txlen "4198";
7	ENSEMBL114_rn	exon	65181372	65181458	9.50065867884522	+	.	gene_id "ENSRNOG00000007801"; transcript_id "ENSRNOG00000007801_tx_75"; exon_id "7_65181372_65181458_+"; exonnum "7"; txlen "4048";
7	ENSEMBL114_rn	exon	65181372	65181458	9.3618168585322	+	.	gene_id "ENSRNOG00000007801"; transcript_id "ENSRNOG00000007801_tx_76"; exon_id "7_65181372_65181458_+"; exonnum "4"; txlen "4078";
7	ENSEMBL114_rn	exon	65181372	65181458	9.16745718286673	+	.	gene_id "ENSRNOG00000007801"; transcript_id "ENSRNOG00000007801_tx_77"; exon_id "7_65181372_65181458_+"; exonnum "7"; txlen "4096";
7	ENSEMBL114_rn	exon	65181372	65181458	8.71845447767465	+	.	gene_id "ENSRNOG00000007801"; transcript_id "ENSRNOG00000007801_tx_78"; exon_id "7_65181372_65181458_+"; exonnum "8"; txlen "4288";
7	ENSEMBL114_rn	exon	65181372	65181458	8.61836472208811	+	.	gene_id "ENSRNOG00000007801"; transcript_id "ENSRNOG00000007801_tx_79"; exon_id "7_65181372_65181458_+"; exonnum "8"; txlen "4342";
7	ENSEMBL114_rn	exon	65181372	65181458	8.21369439199145	+	.	gene_id "ENSRNOG00000007801"; transcript_id "ENSRNOG00000007801_tx_80"; exon_id "7_65181372_65181458_+"; exonnum "8"; txlen "4102";
7	ENSEMBL114_rn	exon	65181372	65181458	7.71935564706304	+	.	gene_id "ENSRNOG00000007801"; transcript_id "ENSRNOG00000007801_tx_81"; exon_id "7_65181372_65181458_+"; exonnum "7"; txlen "4000";
7	ENSEMBL114_rn	exon	65181372	65181458	0.0160098590444828	+	.	gene_id "ENSRNOG00000007801"; transcript_id "ENSRNOG00000007801_tx_82"; exon_id "7_65181372_65181458_+"; exonnum "12"; txlen "4809";
7	ENSEMBL114_rn	exon	65181372	65181458	168.443530292762	+	.	gene_id "ENSRNOG00000007801"; transcript_id "ENSRNOG00000007801_tx_9"; exon_id "7_65181372_65181458_+"; exonnum "7"; txlen "4083";
7	ensembl	exon	65183265	65183391	0	+	.	gene_id "ENSRNOG00000007801"; gene_version "9"; transcript_id "ENSRNOT00000125954"; transcript_version "1"; exon_number "5"; gene_name "R3hdm2"; gene_source "ensembl"; gene_biotype "protein_coding"; transcript_name "R3hdm2-206"; transcript_source "ensembl"; transcript_biotype "protein_coding"; exon_id "ENSRNOE00000237846"; exon_version "1";
7	ensembl	CDS	65183265	65183391	0	+	0	gene_id "ENSRNOG00000007801"; gene_version "9"; transcript_id "ENSRNOT00000125954"; transcript_version "1"; exon_number "5"; gene_name "R3hdm2"; gene_source "ensembl"; gene_biotype "protein_coding"; transcript_name "R3hdm2-206"; transcript_source "ensembl"; transcript_biotype "protein_coding"; protein_id "ENSRNOP00000099915"; protein_version "1";
7	ensembl	exon	65183265	65183391	0	+	.	gene_id "ENSRNOG00000007801"; gene_version "9"; transcript_id "ENSRNOT00000090001"; transcript_version "3"; exon_number "7"; gene_name "R3hdm2"; gene_source "ensembl"; gene_biotype "protein_coding"; transcript_name "R3hdm2-202"; transcript_source "ensembl"; transcript_biotype "protein_coding"; exon_id "ENSRNOE00000237846"; exon_version "1"; tag "Ensembl_canonical";
7	ensembl	CDS	65183265	65183391	0	+	0	gene_id "ENSRNOG00000007801"; gene_version "9"; transcript_id "ENSRNOT00000090001"; transcript_version "3"; exon_number "7"; gene_name "R3hdm2"; gene_source "ensembl"; gene_biotype "protein_coding"; transcript_name "R3hdm2-202"; transcript_source "ensembl"; transcript_biotype "protein_coding"; protein_id "ENSRNOP00000073015"; protein_version "1"; tag "Ensembl_canonical";
7	ensembl	exon	65183265	65183391	0	+	.	gene_id "ENSRNOG00000007801"; gene_version "9"; transcript_id "ENSRNOT00000097324"; transcript_version "2"; exon_number "7"; gene_name "R3hdm2"; gene_source "ensembl"; gene_biotype "protein_coding"; transcript_name "R3hdm2-203"; transcript_source "ensembl"; transcript_biotype "protein_coding"; exon_id "ENSRNOE00000237846"; exon_version "1";
7	ensembl	CDS	65183265	65183391	0	+	0	gene_id "ENSRNOG00000007801"; gene_version "9"; transcript_id "ENSRNOT00000097324"; transcript_version "2"; exon_number "7"; gene_name "R3hdm2"; gene_source "ensembl"; gene_biotype "protein_coding"; transcript_name "R3hdm2-203"; transcript_source "ensembl"; transcript_biotype "protein_coding"; protein_id "ENSRNOP00000096190"; protein_version "1";
7	ensembl	exon	65183265	65183391	0	+	.	gene_id "ENSRNOG00000007801"; gene_version "9"; transcript_id "ENSRNOT00000110189"; transcript_version "2"; exon_number "7"; gene_name "R3hdm2"; gene_source "ensembl"; gene_biotype "protein_coding"; transcript_name "R3hdm2-205"; transcript_source "ensembl"; transcript_biotype "protein_coding"; exon_id "ENSRNOE00000237846"; exon_version "1";
7	ensembl	CDS	65183265	65183391	0	+	0	gene_id "ENSRNOG00000007801"; gene_version "9"; transcript_id "ENSRNOT00000110189"; transcript_version "2"; exon_number "7"; gene_name "R3hdm2"; gene_source "ensembl"; gene_biotype "protein_coding"; transcript_name "R3hdm2-205"; transcript_source "ensembl"; transcript_biotype "protein_coding"; protein_id "ENSRNOP00000078234"; protein_version "1";
7	ensembl	exon	65183265	65183391	0	+	.	gene_id "ENSRNOG00000007801"; gene_version "9"; transcript_id "ENSRNOT00000107753"; transcript_version "2"; exon_number "7"; gene_name "R3hdm2"; gene_source "ensembl"; gene_biotype "protein_coding"; transcript_name "R3hdm2-204"; transcript_source "ensembl"; transcript_biotype "protein_coding"; exon_id "ENSRNOE00000237846"; exon_version "1";
7	ensembl	CDS	65183265	65183391	0	+	0	gene_id "ENSRNOG00000007801"; gene_version "9"; transcript_id "ENSRNOT00000107753"; transcript_version "2"; exon_number "7"; gene_name "R3hdm2"; gene_source "ensembl"; gene_biotype "protein_coding"; transcript_name "R3hdm2-204"; transcript_source "ensembl"; transcript_biotype "protein_coding"; protein_id "ENSRNOP00000078773"; protein_version "1";
7	ensembl	exon	65183265	65183391	0	+	.	gene_id "ENSRNOG00000007801"; gene_version "9"; transcript_id "ENSRNOT00000045964"; transcript_version "6"; exon_number "7"; gene_name "R3hdm2"; gene_source "ensembl"; gene_biotype "protein_coding"; transcript_name "R3hdm2-201"; transcript_source "ensembl"; transcript_biotype "protein_coding"; exon_id "ENSRNOE00000237846"; exon_version "1";
7	ensembl	CDS	65183265	65183391	0	+	0	gene_id "ENSRNOG00000007801"; gene_version "9"; transcript_id "ENSRNOT00000045964"; transcript_version "6"; exon_number "7"; gene_name "R3hdm2"; gene_source "ensembl"; gene_biotype "protein_coding"; transcript_name "R3hdm2-201"; transcript_source "ensembl"; transcript_biotype "protein_coding"; protein_id "ENSRNOP00000046983"; protein_version "3";
7	ENSEMBL114_rn	exon	65183265	65183391	167.792623139576	+	.	gene_id "ENSRNOG00000007801"; transcript_id "ENSRNOG00000007801_tx_10"; exon_id "7_65183265_65183391_+"; exonnum "8"; txlen "3987";
7	ENSEMBL114_rn	exon	65183265	65183391	124.162401824786	+	.	gene_id "ENSRNOG00000007801"; transcript_id "ENSRNOG00000007801_tx_11"; exon_id "7_65183265_65183391_+"; exonnum "8"; txlen "4137";
7	ENSEMBL114_rn	exon	65183265	65183391	120.823819458728	+	.	gene_id "ENSRNOG00000007801"; transcript_id "ENSRNOG00000007801_tx_12"; exon_id "7_65183265_65183391_+"; exonnum "8"; txlen "4041";
7	ENSEMBL114_rn	exon	65183265	65183391	113.144408971191	+	.	gene_id "ENSRNOG00000007801"; transcript_id "ENSRNOG00000007801_tx_13"; exon_id "7_65183265_65183391_+"; exonnum "8"; txlen "4185";
7	ENSEMBL114_rn	exon	65183265	65183391	111.207311336536	+	.	gene_id "ENSRNOG00000007801"; transcript_id "ENSRNOG00000007801_tx_14"; exon_id "7_65183265_65183391_+"; exonnum "8"; txlen "4089";
7	ENSEMBL114_rn	exon	65183265	65183391	103.955477713687	+	.	gene_id "ENSRNOG00000007801"; transcript_id "ENSRNOG00000007801_tx_15"; exon_id "7_65183265_65183391_+"; exonnum "8"; txlen "4239";
7	ENSEMBL114_rn	exon	65183265	65183391	100.938879666598	+	.	gene_id "ENSRNOG00000007801"; transcript_id "ENSRNOG00000007801_tx_16"; exon_id "7_65183265_65183391_+"; exonnum "8"; txlen "4143";
7	ENSEMBL114_rn	exon	65183265	65183391	87.2065351210251	+	.	gene_id "ENSRNOG00000007801"; transcript_id "ENSRNOG00000007801_tx_17"; exon_id "7_65183265_65183391_+"; exonnum "7"; txlen "3855";
7	ENSEMBL114_rn	exon	65183265	65183391	86.3200174404382	+	.	gene_id "ENSRNOG00000007801"; transcript_id "ENSRNOG00000007801_tx_18"; exon_id "7_65183265_65183391_+"; exonnum "7"; txlen "3951";
7	ENSEMBL114_rn	exon	65183265	65183391	64.5979181273198	+	.	gene_id "ENSRNOG00000007801"; transcript_id "ENSRNOG00000007801_tx_22"; exon_id "7_65183265_65183391_+"; exonnum "8"; txlen "4095";
7	ENSEMBL114_rn	exon	65183265	65183391	64.0098033892833	+	.	gene_id "ENSRNOG00000007801"; transcript_id "ENSRNOG00000007801_tx_24"; exon_id "7_65183265_65183391_+"; exonnum "7"; txlen "4005";
7	ENSEMBL114_rn	exon	65183265	65183391	62.0895786947025	+	.	gene_id "ENSRNOG00000007801"; transcript_id "ENSRNOG00000007801_tx_26"; exon_id "7_65183265_65183391_+"; exonnum "7"; txlen "3909";
7	ENSEMBL114_rn	exon	65183265	65183391	61.5177540198364	+	.	gene_id "ENSRNOG00000007801"; transcript_id "ENSRNOG00000007801_tx_27"; exon_id "7_65183265_65183391_+"; exonnum "7"; txlen "4053";
7	ENSEMBL114_rn	exon	65183265	65183391	59.7152207315039	+	.	gene_id "ENSRNOG00000007801"; transcript_id "ENSRNOG00000007801_tx_28"; exon_id "7_65183265_65183391_+"; exonnum "8"; txlen "3999";
7	ENSEMBL114_rn	exon	65183265	65183391	59.4116290091893	+	.	gene_id "ENSRNOG00000007801"; transcript_id "ENSRNOG00000007801_tx_30"; exon_id "7_65183265_65183391_+"; exonnum "7"; txlen "3957";
7	ENSEMBL114_rn	exon	65183265	65183391	55.9608262757122	+	.	gene_id "ENSRNOG00000007801"; transcript_id "ENSRNOG00000007801_tx_31"; exon_id "7_65183265_65183391_+"; exonnum "7"; txlen "3980";
7	ENSEMBL114_rn	exon	65183265	65183391	53.3098532797429	+	.	gene_id "ENSRNOG00000007801"; transcript_id "ENSRNOG00000007801_tx_32"; exon_id "7_65183265_65183391_+"; exonnum "7"; txlen "4107";
7	ENSEMBL114_rn	exon	65183265	65183391	50.5488837345852	+	.	gene_id "ENSRNOG00000007801"; transcript_id "ENSRNOG00000007801_tx_34"; exon_id "7_65183265_65183391_+"; exonnum "7"; txlen "4011";
7	ENSEMBL114_rn	exon	65183265	65183391	49.439947384349	+	.	gene_id "ENSRNOG00000007801"; transcript_id "ENSRNOG00000007801_tx_35"; exon_id "7_65183265_65183391_+"; exonnum "7"; txlen "3884";
7	ENSEMBL114_rn	exon	65183265	65183391	46.7000532511183	+	.	gene_id "ENSRNOG00000007801"; transcript_id "ENSRNOG00000007801_tx_37"; exon_id "7_65183265_65183391_+"; exonnum "8"; txlen "4251";
7	ENSEMBL114_rn	exon	65183265	65183391	44.6871814805896	+	.	gene_id "ENSRNOG00000007801"; transcript_id "ENSRNOG00000007801_tx_38"; exon_id "7_65183265_65183391_+"; exonnum "8"; txlen "4149";
7	ENSEMBL114_rn	exon	65183265	65183391	43.3997253086126	+	.	gene_id "ENSRNOG00000007801"; transcript_id "ENSRNOG00000007801_tx_39"; exon_id "7_65183265_65183391_+"; exonnum "8"; txlen "4197";
7	ENSEMBL114_rn	exon	65183265	65183391	38.9390791928855	+	.	gene_id "ENSRNOG00000007801"; transcript_id "ENSRNOG00000007801_tx_40"; exon_id "7_65183265_65183391_+"; exonnum "8"; txlen "4053";
7	ENSEMBL114_rn	exon	65183265	65183391	37.4557042780747	+	.	gene_id "ENSRNOG00000007801"; transcript_id "ENSRNOG00000007801_tx_41"; exon_id "7_65183265_65183391_+"; exonnum "8"; txlen "4101";
7	ENSEMBL114_rn	exon	65183265	65183391	35.3156564527003	+	.	gene_id "ENSRNOG00000007801"; transcript_id "ENSRNOG00000007801_tx_42"; exon_id "7_65183265_65183391_+"; exonnum "7"; txlen "4082";
7	ENSEMBL114_rn	exon	65183265	65183391	35.1512717233038	+	.	gene_id "ENSRNOG00000007801"; transcript_id "ENSRNOG00000007801_tx_43"; exon_id "7_65183265_65183391_+"; exonnum "7"; txlen "4040";
7	ENSEMBL114_rn	exon	65183265	65183391	34.7075105841186	+	.	gene_id "ENSRNOG00000007801"; transcript_id "ENSRNOG00000007801_tx_44"; exon_id "7_65183265_65183391_+"; exonnum "7"; txlen "4136";
7	ENSEMBL114_rn	exon	65183265	65183391	34.3045103098135	+	.	gene_id "ENSRNOG00000007801"; transcript_id "ENSRNOG00000007801_tx_45"; exon_id "7_65183265_65183391_+"; exonnum "6"; txlen "3848";
7	ENSEMBL114_rn	exon	65183265	65183391	32.2551447439198	+	.	gene_id "ENSRNOG00000007801"; transcript_id "ENSRNOG00000007801_tx_46"; exon_id "7_65183265_65183391_+"; exonnum "7"; txlen "4034";
7	ENSEMBL114_rn	exon	65183265	65183391	31.5016651557463	+	.	gene_id "ENSRNOG00000007801"; transcript_id "ENSRNOG00000007801_tx_47"; exon_id "7_65183265_65183391_+"; exonnum "7"; txlen "3986";
7	ENSEMBL114_rn	exon	65183265	65183391	30.6888612808822	+	.	gene_id "ENSRNOG00000007801"; transcript_id "ENSRNOG00000007801_tx_48"; exon_id "7_65183265_65183391_+"; exonnum "8"; txlen "4155";
7	ENSEMBL114_rn	exon	65183265	65183391	28.48996215698	+	.	gene_id "ENSRNOG00000007801"; transcript_id "ENSRNOG00000007801_tx_49"; exon_id "7_65183265_65183391_+"; exonnum "6"; txlen "3752";
7	ENSEMBL114_rn	exon	65183265	65183391	28.4162149546811	+	.	gene_id "ENSRNOG00000007801"; transcript_id "ENSRNOG00000007801_tx_50"; exon_id "7_65183265_65183391_+"; exonnum "7"; txlen "3938";
7	ENSEMBL114_rn	exon	65183265	65183391	26.2347503482427	+	.	gene_id "ENSRNOG00000007801"; transcript_id "ENSRNOG00000007801_tx_51"; exon_id "7_65183265_65183391_+"; exonnum "5"; txlen "4066";
7	ENSEMBL114_rn	exon	65183265	65183391	25.7513219904187	+	.	gene_id "ENSRNOG00000007801"; transcript_id "ENSRNOG00000007801_tx_52"; exon_id "7_65183265_65183391_+"; exonnum "5"; txlen "4162";
7	ENSEMBL114_rn	exon	65183265	65183391	25.4038270625463	+	.	gene_id "ENSRNOG00000007801"; transcript_id "ENSRNOG00000007801_tx_53"; exon_id "7_65183265_65183391_+"; exonnum "5"; txlen "4012";
7	ENSEMBL114_rn	exon	65183265	65183391	25.3750215247957	+	.	gene_id "ENSRNOG00000007801"; transcript_id "ENSRNOG00000007801_tx_54"; exon_id "7_65183265_65183391_+"; exonnum "5"; txlen "4108";
7	ENSEMBL114_rn	exon	65183265	65183391	25.099821812824	+	.	gene_id "ENSRNOG00000007801"; transcript_id "ENSRNOG00000007801_tx_55"; exon_id "7_65183265_65183391_+"; exonnum "5"; txlen "3964";
7	ENSEMBL114_rn	exon	65183265	65183391	24.7559779632341	+	.	gene_id "ENSRNOG00000007801"; transcript_id "ENSRNOG00000007801_tx_56"; exon_id "7_65183265_65183391_+"; exonnum "5"; txlen "4060";
7	ENSEMBL114_rn	exon	65183265	65183391	20.0730193048871	+	.	gene_id "ENSRNOG00000007801"; transcript_id "ENSRNOG00000007801_tx_57"; exon_id "7_65183265_65183391_+"; exonnum "8"; txlen "4042";
7	ENSEMBL114_rn	exon	65183265	65183391	19.3103030982594	+	.	gene_id "ENSRNOG00000007801"; transcript_id "ENSRNOG00000007801_tx_58"; exon_id "7_65183265_65183391_+"; exonnum "6"; txlen "3950";
7	ENSEMBL114_rn	exon	65183265	65183391	19.2658048345229	+	.	gene_id "ENSRNOG00000007801"; transcript_id "ENSRNOG00000007801_tx_59"; exon_id "7_65183265_65183391_+"; exonnum "8"; txlen "3946";
7	ENSEMBL114_rn	exon	65183265	65183391	18.8760549356971	+	.	gene_id "ENSRNOG00000007801"; transcript_id "ENSRNOG00000007801_tx_60"; exon_id "7_65183265_65183391_+"; exonnum "7"; txlen "3992";
7	ENSEMBL114_rn	exon	65183265	65183391	18.3270548745945	+	.	gene_id "ENSRNOG00000007801"; transcript_id "ENSRNOG00000007801_tx_61"; exon_id "7_65183265_65183391_+"; exonnum "9"; txlen "4186";
7	ENSEMBL114_rn	exon	65183265	65183391	18.2007200883803	+	.	gene_id "ENSRNOG00000007801"; transcript_id "ENSRNOG00000007801_tx_62"; exon_id "7_65183265_65183391_+"; exonnum "6"; txlen "3902";
7	ENSEMBL114_rn	exon	65183265	65183391	18.1191438025982	+	.	gene_id "ENSRNOG00000007801"; transcript_id "ENSRNOG00000007801_tx_63"; exon_id "7_65183265_65183391_+"; exonnum "6"; txlen "4004";
7	ENSEMBL114_rn	exon	65183265	65183391	17.6065987231442	+	.	gene_id "ENSRNOG00000007801"; transcript_id "ENSRNOG00000007801_tx_64"; exon_id "7_65183265_65183391_+"; exonnum "6"; txlen "3908";
7	ENSEMBL114_rn	exon	65183265	65183391	17.4857030033318	+	.	gene_id "ENSRNOG00000007801"; transcript_id "ENSRNOG00000007801_tx_65"; exon_id "7_65183265_65183391_+"; exonnum "5"; txlen "3910";
7	ENSEMBL114_rn	exon	65183265	65183391	15.5141693809481	+	.	gene_id "ENSRNOG00000007801"; transcript_id "ENSRNOG00000007801_tx_66"; exon_id "7_65183265_65183391_+"; exonnum "9"; txlen "4090";
7	ENSEMBL114_rn	exon	65183265	65183391	15.511235096456	+	.	gene_id "ENSRNOG00000007801"; transcript_id "ENSRNOG00000007801_tx_67"; exon_id "7_65183265_65183391_+"; exonnum "7"; txlen "3896";
7	ENSEMBL114_rn	exon	65183265	65183391	14.5418237876234	+	.	gene_id "ENSRNOG00000007801"; transcript_id "ENSRNOG00000007801_tx_68"; exon_id "7_65183265_65183391_+"; exonnum "5"; txlen "4006";
7	ENSEMBL114_rn	exon	65183265	65183391	14.485446234958	+	.	gene_id "ENSRNOG00000007801"; transcript_id "ENSRNOG00000007801_tx_69"; exon_id "7_65183265_65183391_+"; exonnum "8"; txlen "4054";
7	ENSEMBL114_rn	exon	65183265	65183391	13.5718509443572	+	.	gene_id "ENSRNOG00000007801"; transcript_id "ENSRNOG00000007801_tx_70"; exon_id "7_65183265_65183391_+"; exonnum "6"; txlen "3854";
7	ENSEMBL114_rn	exon	65183265	65183391	12.5131364394659	+	.	gene_id "ENSRNOG00000007801"; transcript_id "ENSRNOG00000007801_tx_71"; exon_id "7_65183265_65183391_+"; exonnum "6"; txlen "3806";
7	ENSEMBL114_rn	exon	65183265	65183391	12.255310227685	+	.	gene_id "ENSRNOG00000007801"; transcript_id "ENSRNOG00000007801_tx_72"; exon_id "7_65183265_65183391_+"; exonnum "8"; txlen "3958";
7	ENSEMBL114_rn	exon	65183265	65183391	11.6269860297003	+	.	gene_id "ENSRNOG00000007801"; transcript_id "ENSRNOG00000007801_tx_73"; exon_id "7_65183265_65183391_+"; exonnum "8"; txlen "4144";
7	ENSEMBL114_rn	exon	65183265	65183391	10.1401240579474	+	.	gene_id "ENSRNOG00000007801"; transcript_id "ENSRNOG00000007801_tx_74"; exon_id "7_65183265_65183391_+"; exonnum "9"; txlen "4198";
7	ENSEMBL114_rn	exon	65183265	65183391	9.50065867884522	+	.	gene_id "ENSRNOG00000007801"; transcript_id "ENSRNOG00000007801_tx_75"; exon_id "7_65183265_65183391_+"; exonnum "8"; txlen "4048";
7	ENSEMBL114_rn	exon	65183265	65183391	9.3618168585322	+	.	gene_id "ENSRNOG00000007801"; transcript_id "ENSRNOG00000007801_tx_76"; exon_id "7_65183265_65183391_+"; exonnum "5"; txlen "4078";
7	ENSEMBL114_rn	exon	65183265	65183391	9.16745718286673	+	.	gene_id "ENSRNOG00000007801"; transcript_id "ENSRNOG00000007801_tx_77"; exon_id "7_65183265_65183391_+"; exonnum "8"; txlen "4096";
7	ENSEMBL114_rn	exon	65183265	65183391	8.71845447767465	+	.	gene_id "ENSRNOG00000007801"; transcript_id "ENSRNOG00000007801_tx_78"; exon_id "7_65183265_65183391_+"; exonnum "9"; txlen "4288";
7	ENSEMBL114_rn	exon	65183265	65183391	8.61836472208811	+	.	gene_id "ENSRNOG00000007801"; transcript_id "ENSRNOG00000007801_tx_79"; exon_id "7_65183265_65183391_+"; exonnum "9"; txlen "4342";
7	ENSEMBL114_rn	exon	65183265	65183391	8.21369439199145	+	.	gene_id "ENSRNOG00000007801"; transcript_id "ENSRNOG00000007801_tx_80"; exon_id "7_65183265_65183391_+"; exonnum "9"; txlen "4102";
7	ENSEMBL114_rn	exon	65183265	65183391	7.71935564706304	+	.	gene_id "ENSRNOG00000007801"; transcript_id "ENSRNOG00000007801_tx_81"; exon_id "7_65183265_65183391_+"; exonnum "8"; txlen "4000";
7	ENSEMBL114_rn	exon	65183265	65183391	0.0160098590444828	+	.	gene_id "ENSRNOG00000007801"; transcript_id "ENSRNOG00000007801_tx_82"; exon_id "7_65183265_65183391_+"; exonnum "13"; txlen "4809";
7	ENSEMBL114_rn	exon	65183265	65183391	168.443530292762	+	.	gene_id "ENSRNOG00000007801"; transcript_id "ENSRNOG00000007801_tx_9"; exon_id "7_65183265_65183391_+"; exonnum "8"; txlen "4083";
7	ensembl	exon	65185895	65185973	0	+	.	gene_id "ENSRNOG00000007801"; gene_version "9"; transcript_id "ENSRNOT00000125954"; transcript_version "1"; exon_number "6"; gene_name "R3hdm2"; gene_source "ensembl"; gene_biotype "protein_coding"; transcript_name "R3hdm2-206"; transcript_source "ensembl"; transcript_biotype "protein_coding"; exon_id "ENSRNOE00000237836"; exon_version "1";
7	ensembl	CDS	65185895	65185973	0	+	2	gene_id "ENSRNOG00000007801"; gene_version "9"; transcript_id "ENSRNOT00000125954"; transcript_version "1"; exon_number "6"; gene_name "R3hdm2"; gene_source "ensembl"; gene_biotype "protein_coding"; transcript_name "R3hdm2-206"; transcript_source "ensembl"; transcript_biotype "protein_coding"; protein_id "ENSRNOP00000099915"; protein_version "1";
7	ensembl	exon	65185895	65185973	0	+	.	gene_id "ENSRNOG00000007801"; gene_version "9"; transcript_id "ENSRNOT00000090001"; transcript_version "3"; exon_number "8"; gene_name "R3hdm2"; gene_source "ensembl"; gene_biotype "protein_coding"; transcript_name "R3hdm2-202"; transcript_source "ensembl"; transcript_biotype "protein_coding"; exon_id "ENSRNOE00000237836"; exon_version "1"; tag "Ensembl_canonical";
7	ensembl	CDS	65185895	65185973	0	+	2	gene_id "ENSRNOG00000007801"; gene_version "9"; transcript_id "ENSRNOT00000090001"; transcript_version "3"; exon_number "8"; gene_name "R3hdm2"; gene_source "ensembl"; gene_biotype "protein_coding"; transcript_name "R3hdm2-202"; transcript_source "ensembl"; transcript_biotype "protein_coding"; protein_id "ENSRNOP00000073015"; protein_version "1"; tag "Ensembl_canonical";
7	ensembl	exon	65185895	65185973	0	+	.	gene_id "ENSRNOG00000007801"; gene_version "9"; transcript_id "ENSRNOT00000097324"; transcript_version "2"; exon_number "8"; gene_name "R3hdm2"; gene_source "ensembl"; gene_biotype "protein_coding"; transcript_name "R3hdm2-203"; transcript_source "ensembl"; transcript_biotype "protein_coding"; exon_id "ENSRNOE00000237836"; exon_version "1";
7	ensembl	CDS	65185895	65185973	0	+	2	gene_id "ENSRNOG00000007801"; gene_version "9"; transcript_id "ENSRNOT00000097324"; transcript_version "2"; exon_number "8"; gene_name "R3hdm2"; gene_source "ensembl"; gene_biotype "protein_coding"; transcript_name "R3hdm2-203"; transcript_source "ensembl"; transcript_biotype "protein_coding"; protein_id "ENSRNOP00000096190"; protein_version "1";
7	ensembl	exon	65185895	65185973	0	+	.	gene_id "ENSRNOG00000007801"; gene_version "9"; transcript_id "ENSRNOT00000110189"; transcript_version "2"; exon_number "8"; gene_name "R3hdm2"; gene_source "ensembl"; gene_biotype "protein_coding"; transcript_name "R3hdm2-205"; transcript_source "ensembl"; transcript_biotype "protein_coding"; exon_id "ENSRNOE00000237836"; exon_version "1";
7	ensembl	CDS	65185895	65185973	0	+	2	gene_id "ENSRNOG00000007801"; gene_version "9"; transcript_id "ENSRNOT00000110189"; transcript_version "2"; exon_number "8"; gene_name "R3hdm2"; gene_source "ensembl"; gene_biotype "protein_coding"; transcript_name "R3hdm2-205"; transcript_source "ensembl"; transcript_biotype "protein_coding"; protein_id "ENSRNOP00000078234"; protein_version "1";
7	ensembl	exon	65185895	65185973	0	+	.	gene_id "ENSRNOG00000007801"; gene_version "9"; transcript_id "ENSRNOT00000107753"; transcript_version "2"; exon_number "8"; gene_name "R3hdm2"; gene_source "ensembl"; gene_biotype "protein_coding"; transcript_name "R3hdm2-204"; transcript_source "ensembl"; transcript_biotype "protein_coding"; exon_id "ENSRNOE00000237836"; exon_version "1";
7	ensembl	CDS	65185895	65185973	0	+	2	gene_id "ENSRNOG00000007801"; gene_version "9"; transcript_id "ENSRNOT00000107753"; transcript_version "2"; exon_number "8"; gene_name "R3hdm2"; gene_source "ensembl"; gene_biotype "protein_coding"; transcript_name "R3hdm2-204"; transcript_source "ensembl"; transcript_biotype "protein_coding"; protein_id "ENSRNOP00000078773"; protein_version "1";
7	ensembl	exon	65185895	65185973	0	+	.	gene_id "ENSRNOG00000007801"; gene_version "9"; transcript_id "ENSRNOT00000045964"; transcript_version "6"; exon_number "8"; gene_name "R3hdm2"; gene_source "ensembl"; gene_biotype "protein_coding"; transcript_name "R3hdm2-201"; transcript_source "ensembl"; transcript_biotype "protein_coding"; exon_id "ENSRNOE00000237836"; exon_version "1";
7	ensembl	CDS	65185895	65185973	0	+	2	gene_id "ENSRNOG00000007801"; gene_version "9"; transcript_id "ENSRNOT00000045964"; transcript_version "6"; exon_number "8"; gene_name "R3hdm2"; gene_source "ensembl"; gene_biotype "protein_coding"; transcript_name "R3hdm2-201"; transcript_source "ensembl"; transcript_biotype "protein_coding"; protein_id "ENSRNOP00000046983"; protein_version "3";
7	ENSEMBL114_rn	exon	65185895	65185973	167.792623139576	+	.	gene_id "ENSRNOG00000007801"; transcript_id "ENSRNOG00000007801_tx_10"; exon_id "7_65185895_65185973_+"; exonnum "9"; txlen "3987";
7	ENSEMBL114_rn	exon	65185895	65185973	124.162401824786	+	.	gene_id "ENSRNOG00000007801"; transcript_id "ENSRNOG00000007801_tx_11"; exon_id "7_65185895_65185973_+"; exonnum "9"; txlen "4137";
7	ENSEMBL114_rn	exon	65185895	65185973	120.823819458728	+	.	gene_id "ENSRNOG00000007801"; transcript_id "ENSRNOG00000007801_tx_12"; exon_id "7_65185895_65185973_+"; exonnum "9"; txlen "4041";
7	ENSEMBL114_rn	exon	65185895	65185973	113.144408971191	+	.	gene_id "ENSRNOG00000007801"; transcript_id "ENSRNOG00000007801_tx_13"; exon_id "7_65185895_65185973_+"; exonnum "9"; txlen "4185";
7	ENSEMBL114_rn	exon	65185895	65185973	111.207311336536	+	.	gene_id "ENSRNOG00000007801"; transcript_id "ENSRNOG00000007801_tx_14"; exon_id "7_65185895_65185973_+"; exonnum "9"; txlen "4089";
7	ENSEMBL114_rn	exon	65185895	65185973	103.955477713687	+	.	gene_id "ENSRNOG00000007801"; transcript_id "ENSRNOG00000007801_tx_15"; exon_id "7_65185895_65185973_+"; exonnum "9"; txlen "4239";
7	ENSEMBL114_rn	exon	65185895	65185973	100.938879666598	+	.	gene_id "ENSRNOG00000007801"; transcript_id "ENSRNOG00000007801_tx_16"; exon_id "7_65185895_65185973_+"; exonnum "9"; txlen "4143";
7	ENSEMBL114_rn	exon	65185895	65185973	87.2065351210251	+	.	gene_id "ENSRNOG00000007801"; transcript_id "ENSRNOG00000007801_tx_17"; exon_id "7_65185895_65185973_+"; exonnum "8"; txlen "3855";
7	ENSEMBL114_rn	exon	65185895	65185973	86.3200174404382	+	.	gene_id "ENSRNOG00000007801"; transcript_id "ENSRNOG00000007801_tx_18"; exon_id "7_65185895_65185973_+"; exonnum "8"; txlen "3951";
7	ENSEMBL114_rn	exon	65185895	65185973	64.5979181273198	+	.	gene_id "ENSRNOG00000007801"; transcript_id "ENSRNOG00000007801_tx_22"; exon_id "7_65185895_65185973_+"; exonnum "9"; txlen "4095";
7	ENSEMBL114_rn	exon	65185895	65185973	64.0098033892833	+	.	gene_id "ENSRNOG00000007801"; transcript_id "ENSRNOG00000007801_tx_24"; exon_id "7_65185895_65185973_+"; exonnum "8"; txlen "4005";
7	ENSEMBL114_rn	exon	65185895	65185973	62.0895786947025	+	.	gene_id "ENSRNOG00000007801"; transcript_id "ENSRNOG00000007801_tx_26"; exon_id "7_65185895_65185973_+"; exonnum "8"; txlen "3909";
7	ENSEMBL114_rn	exon	65185895	65185973	61.5177540198364	+	.	gene_id "ENSRNOG00000007801"; transcript_id "ENSRNOG00000007801_tx_27"; exon_id "7_65185895_65185973_+"; exonnum "8"; txlen "4053";
7	ENSEMBL114_rn	exon	65185895	65185973	59.7152207315039	+	.	gene_id "ENSRNOG00000007801"; transcript_id "ENSRNOG00000007801_tx_28"; exon_id "7_65185895_65185973_+"; exonnum "9"; txlen "3999";
7	ENSEMBL114_rn	exon	65185895	65185973	59.4116290091893	+	.	gene_id "ENSRNOG00000007801"; transcript_id "ENSRNOG00000007801_tx_30"; exon_id "7_65185895_65185973_+"; exonnum "8"; txlen "3957";
7	ENSEMBL114_rn	exon	65185895	65185973	55.9608262757122	+	.	gene_id "ENSRNOG00000007801"; transcript_id "ENSRNOG00000007801_tx_31"; exon_id "7_65185895_65185973_+"; exonnum "8"; txlen "3980";
7	ENSEMBL114_rn	exon	65185895	65185973	53.3098532797429	+	.	gene_id "ENSRNOG00000007801"; transcript_id "ENSRNOG00000007801_tx_32"; exon_id "7_65185895_65185973_+"; exonnum "8"; txlen "4107";
7	ENSEMBL114_rn	exon	65185895	65185973	50.5488837345852	+	.	gene_id "ENSRNOG00000007801"; transcript_id "ENSRNOG00000007801_tx_34"; exon_id "7_65185895_65185973_+"; exonnum "8"; txlen "4011";
7	ENSEMBL114_rn	exon	65185895	65185973	49.439947384349	+	.	gene_id "ENSRNOG00000007801"; transcript_id "ENSRNOG00000007801_tx_35"; exon_id "7_65185895_65185973_+"; exonnum "8"; txlen "3884";
7	ENSEMBL114_rn	exon	65185895	65185973	46.7000532511183	+	.	gene_id "ENSRNOG00000007801"; transcript_id "ENSRNOG00000007801_tx_37"; exon_id "7_65185895_65185973_+"; exonnum "9"; txlen "4251";
7	ENSEMBL114_rn	exon	65185895	65185973	44.6871814805896	+	.	gene_id "ENSRNOG00000007801"; transcript_id "ENSRNOG00000007801_tx_38"; exon_id "7_65185895_65185973_+"; exonnum "9"; txlen "4149";
7	ENSEMBL114_rn	exon	65185895	65185973	43.3997253086126	+	.	gene_id "ENSRNOG00000007801"; transcript_id "ENSRNOG00000007801_tx_39"; exon_id "7_65185895_65185973_+"; exonnum "9"; txlen "4197";
7	ENSEMBL114_rn	exon	65185895	65185973	38.9390791928855	+	.	gene_id "ENSRNOG00000007801"; transcript_id "ENSRNOG00000007801_tx_40"; exon_id "7_65185895_65185973_+"; exonnum "9"; txlen "4053";
7	ENSEMBL114_rn	exon	65185895	65185973	37.4557042780747	+	.	gene_id "ENSRNOG00000007801"; transcript_id "ENSRNOG00000007801_tx_41"; exon_id "7_65185895_65185973_+"; exonnum "9"; txlen "4101";
7	ENSEMBL114_rn	exon	65185895	65185973	35.3156564527003	+	.	gene_id "ENSRNOG00000007801"; transcript_id "ENSRNOG00000007801_tx_42"; exon_id "7_65185895_65185973_+"; exonnum "8"; txlen "4082";
7	ENSEMBL114_rn	exon	65185895	65185973	35.1512717233038	+	.	gene_id "ENSRNOG00000007801"; transcript_id "ENSRNOG00000007801_tx_43"; exon_id "7_65185895_65185973_+"; exonnum "8"; txlen "4040";
7	ENSEMBL114_rn	exon	65185895	65185973	34.7075105841186	+	.	gene_id "ENSRNOG00000007801"; transcript_id "ENSRNOG00000007801_tx_44"; exon_id "7_65185895_65185973_+"; exonnum "8"; txlen "4136";
7	ENSEMBL114_rn	exon	65185895	65185973	34.3045103098135	+	.	gene_id "ENSRNOG00000007801"; transcript_id "ENSRNOG00000007801_tx_45"; exon_id "7_65185895_65185973_+"; exonnum "7"; txlen "3848";
7	ENSEMBL114_rn	exon	65185895	65185973	32.2551447439198	+	.	gene_id "ENSRNOG00000007801"; transcript_id "ENSRNOG00000007801_tx_46"; exon_id "7_65185895_65185973_+"; exonnum "8"; txlen "4034";
7	ENSEMBL114_rn	exon	65185895	65185973	31.5016651557463	+	.	gene_id "ENSRNOG00000007801"; transcript_id "ENSRNOG00000007801_tx_47"; exon_id "7_65185895_65185973_+"; exonnum "8"; txlen "3986";
7	ENSEMBL114_rn	exon	65185895	65185973	30.6888612808822	+	.	gene_id "ENSRNOG00000007801"; transcript_id "ENSRNOG00000007801_tx_48"; exon_id "7_65185895_65185973_+"; exonnum "9"; txlen "4155";
7	ENSEMBL114_rn	exon	65185895	65185973	28.48996215698	+	.	gene_id "ENSRNOG00000007801"; transcript_id "ENSRNOG00000007801_tx_49"; exon_id "7_65185895_65185973_+"; exonnum "7"; txlen "3752";
7	ENSEMBL114_rn	exon	65185895	65185973	28.4162149546811	+	.	gene_id "ENSRNOG00000007801"; transcript_id "ENSRNOG00000007801_tx_50"; exon_id "7_65185895_65185973_+"; exonnum "8"; txlen "3938";
7	ENSEMBL114_rn	exon	65185895	65185973	26.2347503482427	+	.	gene_id "ENSRNOG00000007801"; transcript_id "ENSRNOG00000007801_tx_51"; exon_id "7_65185895_65185973_+"; exonnum "6"; txlen "4066";
7	ENSEMBL114_rn	exon	65185895	65185973	25.7513219904187	+	.	gene_id "ENSRNOG00000007801"; transcript_id "ENSRNOG00000007801_tx_52"; exon_id "7_65185895_65185973_+"; exonnum "6"; txlen "4162";
7	ENSEMBL114_rn	exon	65185895	65185973	25.4038270625463	+	.	gene_id "ENSRNOG00000007801"; transcript_id "ENSRNOG00000007801_tx_53"; exon_id "7_65185895_65185973_+"; exonnum "6"; txlen "4012";
7	ENSEMBL114_rn	exon	65185895	65185973	25.3750215247957	+	.	gene_id "ENSRNOG00000007801"; transcript_id "ENSRNOG00000007801_tx_54"; exon_id "7_65185895_65185973_+"; exonnum "6"; txlen "4108";
7	ENSEMBL114_rn	exon	65185895	65185973	25.099821812824	+	.	gene_id "ENSRNOG00000007801"; transcript_id "ENSRNOG00000007801_tx_55"; exon_id "7_65185895_65185973_+"; exonnum "6"; txlen "3964";
7	ENSEMBL114_rn	exon	65185895	65185973	24.7559779632341	+	.	gene_id "ENSRNOG00000007801"; transcript_id "ENSRNOG00000007801_tx_56"; exon_id "7_65185895_65185973_+"; exonnum "6"; txlen "4060";
7	ENSEMBL114_rn	exon	65185895	65185973	20.0730193048871	+	.	gene_id "ENSRNOG00000007801"; transcript_id "ENSRNOG00000007801_tx_57"; exon_id "7_65185895_65185973_+"; exonnum "9"; txlen "4042";
7	ENSEMBL114_rn	exon	65185895	65185973	19.3103030982594	+	.	gene_id "ENSRNOG00000007801"; transcript_id "ENSRNOG00000007801_tx_58"; exon_id "7_65185895_65185973_+"; exonnum "7"; txlen "3950";
7	ENSEMBL114_rn	exon	65185895	65185973	19.2658048345229	+	.	gene_id "ENSRNOG00000007801"; transcript_id "ENSRNOG00000007801_tx_59"; exon_id "7_65185895_65185973_+"; exonnum "9"; txlen "3946";
7	ENSEMBL114_rn	exon	65185895	65185973	18.8760549356971	+	.	gene_id "ENSRNOG00000007801"; transcript_id "ENSRNOG00000007801_tx_60"; exon_id "7_65185895_65185973_+"; exonnum "8"; txlen "3992";
7	ENSEMBL114_rn	exon	65185895	65185973	18.3270548745945	+	.	gene_id "ENSRNOG00000007801"; transcript_id "ENSRNOG00000007801_tx_61"; exon_id "7_65185895_65185973_+"; exonnum "10"; txlen "4186";
7	ENSEMBL114_rn	exon	65185895	65185973	18.2007200883803	+	.	gene_id "ENSRNOG00000007801"; transcript_id "ENSRNOG00000007801_tx_62"; exon_id "7_65185895_65185973_+"; exonnum "7"; txlen "3902";
7	ENSEMBL114_rn	exon	65185895	65185973	18.1191438025982	+	.	gene_id "ENSRNOG00000007801"; transcript_id "ENSRNOG00000007801_tx_63"; exon_id "7_65185895_65185973_+"; exonnum "7"; txlen "4004";
7	ENSEMBL114_rn	exon	65185895	65185973	17.6065987231442	+	.	gene_id "ENSRNOG00000007801"; transcript_id "ENSRNOG00000007801_tx_64"; exon_id "7_65185895_65185973_+"; exonnum "7"; txlen "3908";
7	ENSEMBL114_rn	exon	65185895	65185973	17.4857030033318	+	.	gene_id "ENSRNOG00000007801"; transcript_id "ENSRNOG00000007801_tx_65"; exon_id "7_65185895_65185973_+"; exonnum "6"; txlen "3910";
7	ENSEMBL114_rn	exon	65185895	65185973	15.5141693809481	+	.	gene_id "ENSRNOG00000007801"; transcript_id "ENSRNOG00000007801_tx_66"; exon_id "7_65185895_65185973_+"; exonnum "10"; txlen "4090";
7	ENSEMBL114_rn	exon	65185895	65185973	15.511235096456	+	.	gene_id "ENSRNOG00000007801"; transcript_id "ENSRNOG00000007801_tx_67"; exon_id "7_65185895_65185973_+"; exonnum "8"; txlen "3896";
7	ENSEMBL114_rn	exon	65185895	65185973	14.5418237876234	+	.	gene_id "ENSRNOG00000007801"; transcript_id "ENSRNOG00000007801_tx_68"; exon_id "7_65185895_65185973_+"; exonnum "6"; txlen "4006";
7	ENSEMBL114_rn	exon	65185895	65185973	14.485446234958	+	.	gene_id "ENSRNOG00000007801"; transcript_id "ENSRNOG00000007801_tx_69"; exon_id "7_65185895_65185973_+"; exonnum "9"; txlen "4054";
7	ENSEMBL114_rn	exon	65185895	65185973	13.5718509443572	+	.	gene_id "ENSRNOG00000007801"; transcript_id "ENSRNOG00000007801_tx_70"; exon_id "7_65185895_65185973_+"; exonnum "7"; txlen "3854";
7	ENSEMBL114_rn	exon	65185895	65185973	12.5131364394659	+	.	gene_id "ENSRNOG00000007801"; transcript_id "ENSRNOG00000007801_tx_71"; exon_id "7_65185895_65185973_+"; exonnum "7"; txlen "3806";
7	ENSEMBL114_rn	exon	65185895	65185973	12.255310227685	+	.	gene_id "ENSRNOG00000007801"; transcript_id "ENSRNOG00000007801_tx_72"; exon_id "7_65185895_65185973_+"; exonnum "9"; txlen "3958";
7	ENSEMBL114_rn	exon	65185895	65185973	11.6269860297003	+	.	gene_id "ENSRNOG00000007801"; transcript_id "ENSRNOG00000007801_tx_73"; exon_id "7_65185895_65185973_+"; exonnum "9"; txlen "4144";
7	ENSEMBL114_rn	exon	65185895	65185973	10.1401240579474	+	.	gene_id "ENSRNOG00000007801"; transcript_id "ENSRNOG00000007801_tx_74"; exon_id "7_65185895_65185973_+"; exonnum "10"; txlen "4198";
7	ENSEMBL114_rn	exon	65185895	65185973	9.50065867884522	+	.	gene_id "ENSRNOG00000007801"; transcript_id "ENSRNOG00000007801_tx_75"; exon_id "7_65185895_65185973_+"; exonnum "9"; txlen "4048";
7	ENSEMBL114_rn	exon	65185895	65185973	9.3618168585322	+	.	gene_id "ENSRNOG00000007801"; transcript_id "ENSRNOG00000007801_tx_76"; exon_id "7_65185895_65185973_+"; exonnum "6"; txlen "4078";
7	ENSEMBL114_rn	exon	65185895	65185973	9.16745718286673	+	.	gene_id "ENSRNOG00000007801"; transcript_id "ENSRNOG00000007801_tx_77"; exon_id "7_65185895_65185973_+"; exonnum "9"; txlen "4096";
7	ENSEMBL114_rn	exon	65185895	65185973	8.71845447767465	+	.	gene_id "ENSRNOG00000007801"; transcript_id "ENSRNOG00000007801_tx_78"; exon_id "7_65185895_65185973_+"; exonnum "10"; txlen "4288";
7	ENSEMBL114_rn	exon	65185895	65185973	8.61836472208811	+	.	gene_id "ENSRNOG00000007801"; transcript_id "ENSRNOG00000007801_tx_79"; exon_id "7_65185895_65185973_+"; exonnum "10"; txlen "4342";
7	ENSEMBL114_rn	exon	65185895	65185973	8.21369439199145	+	.	gene_id "ENSRNOG00000007801"; transcript_id "ENSRNOG00000007801_tx_80"; exon_id "7_65185895_65185973_+"; exonnum "10"; txlen "4102";
7	ENSEMBL114_rn	exon	65185895	65185973	7.71935564706304	+	.	gene_id "ENSRNOG00000007801"; transcript_id "ENSRNOG00000007801_tx_81"; exon_id "7_65185895_65185973_+"; exonnum "9"; txlen "4000";
7	ENSEMBL114_rn	exon	65185895	65185973	0.0160098590444828	+	.	gene_id "ENSRNOG00000007801"; transcript_id "ENSRNOG00000007801_tx_82"; exon_id "7_65185895_65185973_+"; exonnum "14"; txlen "4809";
7	ENSEMBL114_rn	exon	65185895	65185973	168.443530292762	+	.	gene_id "ENSRNOG00000007801"; transcript_id "ENSRNOG00000007801_tx_9"; exon_id "7_65185895_65185973_+"; exonnum "9"; txlen "4083";
7	ensembl	exon	65186632	65186691	0	+	.	gene_id "ENSRNOG00000007801"; gene_version "9"; transcript_id "ENSRNOT00000125954"; transcript_version "1"; exon_number "7"; gene_name "R3hdm2"; gene_source "ensembl"; gene_biotype "protein_coding"; transcript_name "R3hdm2-206"; transcript_source "ensembl"; transcript_biotype "protein_coding"; exon_id "ENSRNOE00000237828"; exon_version "1";
7	ensembl	CDS	65186632	65186691	0	+	1	gene_id "ENSRNOG00000007801"; gene_version "9"; transcript_id "ENSRNOT00000125954"; transcript_version "1"; exon_number "7"; gene_name "R3hdm2"; gene_source "ensembl"; gene_biotype "protein_coding"; transcript_name "R3hdm2-206"; transcript_source "ensembl"; transcript_biotype "protein_coding"; protein_id "ENSRNOP00000099915"; protein_version "1";
7	ensembl	exon	65186632	65186691	0	+	.	gene_id "ENSRNOG00000007801"; gene_version "9"; transcript_id "ENSRNOT00000090001"; transcript_version "3"; exon_number "9"; gene_name "R3hdm2"; gene_source "ensembl"; gene_biotype "protein_coding"; transcript_name "R3hdm2-202"; transcript_source "ensembl"; transcript_biotype "protein_coding"; exon_id "ENSRNOE00000237828"; exon_version "1"; tag "Ensembl_canonical";
7	ensembl	CDS	65186632	65186691	0	+	1	gene_id "ENSRNOG00000007801"; gene_version "9"; transcript_id "ENSRNOT00000090001"; transcript_version "3"; exon_number "9"; gene_name "R3hdm2"; gene_source "ensembl"; gene_biotype "protein_coding"; transcript_name "R3hdm2-202"; transcript_source "ensembl"; transcript_biotype "protein_coding"; protein_id "ENSRNOP00000073015"; protein_version "1"; tag "Ensembl_canonical";
7	ensembl	exon	65186632	65186691	0	+	.	gene_id "ENSRNOG00000007801"; gene_version "9"; transcript_id "ENSRNOT00000097324"; transcript_version "2"; exon_number "9"; gene_name "R3hdm2"; gene_source "ensembl"; gene_biotype "protein_coding"; transcript_name "R3hdm2-203"; transcript_source "ensembl"; transcript_biotype "protein_coding"; exon_id "ENSRNOE00000237828"; exon_version "1";
7	ensembl	CDS	65186632	65186691	0	+	1	gene_id "ENSRNOG00000007801"; gene_version "9"; transcript_id "ENSRNOT00000097324"; transcript_version "2"; exon_number "9"; gene_name "R3hdm2"; gene_source "ensembl"; gene_biotype "protein_coding"; transcript_name "R3hdm2-203"; transcript_source "ensembl"; transcript_biotype "protein_coding"; protein_id "ENSRNOP00000096190"; protein_version "1";
7	ensembl	exon	65186632	65186691	0	+	.	gene_id "ENSRNOG00000007801"; gene_version "9"; transcript_id "ENSRNOT00000110189"; transcript_version "2"; exon_number "9"; gene_name "R3hdm2"; gene_source "ensembl"; gene_biotype "protein_coding"; transcript_name "R3hdm2-205"; transcript_source "ensembl"; transcript_biotype "protein_coding"; exon_id "ENSRNOE00000237828"; exon_version "1";
7	ensembl	CDS	65186632	65186691	0	+	1	gene_id "ENSRNOG00000007801"; gene_version "9"; transcript_id "ENSRNOT00000110189"; transcript_version "2"; exon_number "9"; gene_name "R3hdm2"; gene_source "ensembl"; gene_biotype "protein_coding"; transcript_name "R3hdm2-205"; transcript_source "ensembl"; transcript_biotype "protein_coding"; protein_id "ENSRNOP00000078234"; protein_version "1";
7	ensembl	exon	65186632	65186691	0	+	.	gene_id "ENSRNOG00000007801"; gene_version "9"; transcript_id "ENSRNOT00000107753"; transcript_version "2"; exon_number "9"; gene_name "R3hdm2"; gene_source "ensembl"; gene_biotype "protein_coding"; transcript_name "R3hdm2-204"; transcript_source "ensembl"; transcript_biotype "protein_coding"; exon_id "ENSRNOE00000237828"; exon_version "1";
7	ensembl	CDS	65186632	65186691	0	+	1	gene_id "ENSRNOG00000007801"; gene_version "9"; transcript_id "ENSRNOT00000107753"; transcript_version "2"; exon_number "9"; gene_name "R3hdm2"; gene_source "ensembl"; gene_biotype "protein_coding"; transcript_name "R3hdm2-204"; transcript_source "ensembl"; transcript_biotype "protein_coding"; protein_id "ENSRNOP00000078773"; protein_version "1";
7	ensembl	exon	65186632	65186691	0	+	.	gene_id "ENSRNOG00000007801"; gene_version "9"; transcript_id "ENSRNOT00000045964"; transcript_version "6"; exon_number "9"; gene_name "R3hdm2"; gene_source "ensembl"; gene_biotype "protein_coding"; transcript_name "R3hdm2-201"; transcript_source "ensembl"; transcript_biotype "protein_coding"; exon_id "ENSRNOE00000237828"; exon_version "1";
7	ensembl	CDS	65186632	65186691	0	+	1	gene_id "ENSRNOG00000007801"; gene_version "9"; transcript_id "ENSRNOT00000045964"; transcript_version "6"; exon_number "9"; gene_name "R3hdm2"; gene_source "ensembl"; gene_biotype "protein_coding"; transcript_name "R3hdm2-201"; transcript_source "ensembl"; transcript_biotype "protein_coding"; protein_id "ENSRNOP00000046983"; protein_version "3";
7	ENSEMBL114_rn	exon	65186632	65186691	167.792623139576	+	.	gene_id "ENSRNOG00000007801"; transcript_id "ENSRNOG00000007801_tx_10"; exon_id "7_65186632_65186691_+"; exonnum "10"; txlen "3987";
7	ENSEMBL114_rn	exon	65186632	65186691	124.162401824786	+	.	gene_id "ENSRNOG00000007801"; transcript_id "ENSRNOG00000007801_tx_11"; exon_id "7_65186632_65186691_+"; exonnum "10"; txlen "4137";
7	ENSEMBL114_rn	exon	65186632	65186691	120.823819458728	+	.	gene_id "ENSRNOG00000007801"; transcript_id "ENSRNOG00000007801_tx_12"; exon_id "7_65186632_65186691_+"; exonnum "10"; txlen "4041";
7	ENSEMBL114_rn	exon	65186632	65186691	113.144408971191	+	.	gene_id "ENSRNOG00000007801"; transcript_id "ENSRNOG00000007801_tx_13"; exon_id "7_65186632_65186691_+"; exonnum "10"; txlen "4185";
7	ENSEMBL114_rn	exon	65186632	65186691	111.207311336536	+	.	gene_id "ENSRNOG00000007801"; transcript_id "ENSRNOG00000007801_tx_14"; exon_id "7_65186632_65186691_+"; exonnum "10"; txlen "4089";
7	ENSEMBL114_rn	exon	65186632	65186691	103.955477713687	+	.	gene_id "ENSRNOG00000007801"; transcript_id "ENSRNOG00000007801_tx_15"; exon_id "7_65186632_65186691_+"; exonnum "10"; txlen "4239";
7	ENSEMBL114_rn	exon	65186632	65186691	100.938879666598	+	.	gene_id "ENSRNOG00000007801"; transcript_id "ENSRNOG00000007801_tx_16"; exon_id "7_65186632_65186691_+"; exonnum "10"; txlen "4143";
7	ENSEMBL114_rn	exon	65186632	65186691	87.2065351210251	+	.	gene_id "ENSRNOG00000007801"; transcript_id "ENSRNOG00000007801_tx_17"; exon_id "7_65186632_65186691_+"; exonnum "9"; txlen "3855";
7	ENSEMBL114_rn	exon	65186632	65186691	86.3200174404382	+	.	gene_id "ENSRNOG00000007801"; transcript_id "ENSRNOG00000007801_tx_18"; exon_id "7_65186632_65186691_+"; exonnum "9"; txlen "3951";
7	ENSEMBL114_rn	exon	65186632	65186691	64.5979181273198	+	.	gene_id "ENSRNOG00000007801"; transcript_id "ENSRNOG00000007801_tx_22"; exon_id "7_65186632_65186691_+"; exonnum "10"; txlen "4095";
7	ENSEMBL114_rn	exon	65186632	65186691	64.0098033892833	+	.	gene_id "ENSRNOG00000007801"; transcript_id "ENSRNOG00000007801_tx_24"; exon_id "7_65186632_65186691_+"; exonnum "9"; txlen "4005";
7	ENSEMBL114_rn	exon	65186632	65186691	62.0895786947025	+	.	gene_id "ENSRNOG00000007801"; transcript_id "ENSRNOG00000007801_tx_26"; exon_id "7_65186632_65186691_+"; exonnum "9"; txlen "3909";
7	ENSEMBL114_rn	exon	65186632	65186691	61.5177540198364	+	.	gene_id "ENSRNOG00000007801"; transcript_id "ENSRNOG00000007801_tx_27"; exon_id "7_65186632_65186691_+"; exonnum "9"; txlen "4053";
7	ENSEMBL114_rn	exon	65186632	65186691	59.7152207315039	+	.	gene_id "ENSRNOG00000007801"; transcript_id "ENSRNOG00000007801_tx_28"; exon_id "7_65186632_65186691_+"; exonnum "10"; txlen "3999";
7	ENSEMBL114_rn	exon	65186632	65186691	59.4116290091893	+	.	gene_id "ENSRNOG00000007801"; transcript_id "ENSRNOG00000007801_tx_30"; exon_id "7_65186632_65186691_+"; exonnum "9"; txlen "3957";
7	ENSEMBL114_rn	exon	65186632	65186691	55.9608262757122	+	.	gene_id "ENSRNOG00000007801"; transcript_id "ENSRNOG00000007801_tx_31"; exon_id "7_65186632_65186691_+"; exonnum "9"; txlen "3980";
7	ENSEMBL114_rn	exon	65186632	65186691	53.3098532797429	+	.	gene_id "ENSRNOG00000007801"; transcript_id "ENSRNOG00000007801_tx_32"; exon_id "7_65186632_65186691_+"; exonnum "9"; txlen "4107";
7	ENSEMBL114_rn	exon	65186632	65186691	50.5488837345852	+	.	gene_id "ENSRNOG00000007801"; transcript_id "ENSRNOG00000007801_tx_34"; exon_id "7_65186632_65186691_+"; exonnum "9"; txlen "4011";
7	ENSEMBL114_rn	exon	65186632	65186691	49.439947384349	+	.	gene_id "ENSRNOG00000007801"; transcript_id "ENSRNOG00000007801_tx_35"; exon_id "7_65186632_65186691_+"; exonnum "9"; txlen "3884";
7	ENSEMBL114_rn	exon	65186632	65186691	46.7000532511183	+	.	gene_id "ENSRNOG00000007801"; transcript_id "ENSRNOG00000007801_tx_37"; exon_id "7_65186632_65186691_+"; exonnum "10"; txlen "4251";
7	ENSEMBL114_rn	exon	65186632	65186691	44.6871814805896	+	.	gene_id "ENSRNOG00000007801"; transcript_id "ENSRNOG00000007801_tx_38"; exon_id "7_65186632_65186691_+"; exonnum "10"; txlen "4149";
7	ENSEMBL114_rn	exon	65186632	65186691	43.3997253086126	+	.	gene_id "ENSRNOG00000007801"; transcript_id "ENSRNOG00000007801_tx_39"; exon_id "7_65186632_65186691_+"; exonnum "10"; txlen "4197";
7	ENSEMBL114_rn	exon	65186632	65186691	38.9390791928855	+	.	gene_id "ENSRNOG00000007801"; transcript_id "ENSRNOG00000007801_tx_40"; exon_id "7_65186632_65186691_+"; exonnum "10"; txlen "4053";
7	ENSEMBL114_rn	exon	65186632	65186691	37.4557042780747	+	.	gene_id "ENSRNOG00000007801"; transcript_id "ENSRNOG00000007801_tx_41"; exon_id "7_65186632_65186691_+"; exonnum "10"; txlen "4101";
7	ENSEMBL114_rn	exon	65186632	65186691	35.3156564527003	+	.	gene_id "ENSRNOG00000007801"; transcript_id "ENSRNOG00000007801_tx_42"; exon_id "7_65186632_65186691_+"; exonnum "9"; txlen "4082";
7	ENSEMBL114_rn	exon	65186632	65186691	35.1512717233038	+	.	gene_id "ENSRNOG00000007801"; transcript_id "ENSRNOG00000007801_tx_43"; exon_id "7_65186632_65186691_+"; exonnum "9"; txlen "4040";
7	ENSEMBL114_rn	exon	65186632	65186691	34.7075105841186	+	.	gene_id "ENSRNOG00000007801"; transcript_id "ENSRNOG00000007801_tx_44"; exon_id "7_65186632_65186691_+"; exonnum "9"; txlen "4136";
7	ENSEMBL114_rn	exon	65186632	65186691	34.3045103098135	+	.	gene_id "ENSRNOG00000007801"; transcript_id "ENSRNOG00000007801_tx_45"; exon_id "7_65186632_65186691_+"; exonnum "8"; txlen "3848";
7	ENSEMBL114_rn	exon	65186632	65186691	32.2551447439198	+	.	gene_id "ENSRNOG00000007801"; transcript_id "ENSRNOG00000007801_tx_46"; exon_id "7_65186632_65186691_+"; exonnum "9"; txlen "4034";
7	ENSEMBL114_rn	exon	65186632	65186691	31.5016651557463	+	.	gene_id "ENSRNOG00000007801"; transcript_id "ENSRNOG00000007801_tx_47"; exon_id "7_65186632_65186691_+"; exonnum "9"; txlen "3986";
7	ENSEMBL114_rn	exon	65186632	65186691	30.6888612808822	+	.	gene_id "ENSRNOG00000007801"; transcript_id "ENSRNOG00000007801_tx_48"; exon_id "7_65186632_65186691_+"; exonnum "10"; txlen "4155";
7	ENSEMBL114_rn	exon	65186632	65186691	28.48996215698	+	.	gene_id "ENSRNOG00000007801"; transcript_id "ENSRNOG00000007801_tx_49"; exon_id "7_65186632_65186691_+"; exonnum "8"; txlen "3752";
7	ENSEMBL114_rn	exon	65186632	65186691	28.4162149546811	+	.	gene_id "ENSRNOG00000007801"; transcript_id "ENSRNOG00000007801_tx_50"; exon_id "7_65186632_65186691_+"; exonnum "9"; txlen "3938";
7	ENSEMBL114_rn	exon	65186632	65186691	26.2347503482427	+	.	gene_id "ENSRNOG00000007801"; transcript_id "ENSRNOG00000007801_tx_51"; exon_id "7_65186632_65186691_+"; exonnum "7"; txlen "4066";
7	ENSEMBL114_rn	exon	65186632	65186691	25.7513219904187	+	.	gene_id "ENSRNOG00000007801"; transcript_id "ENSRNOG00000007801_tx_52"; exon_id "7_65186632_65186691_+"; exonnum "7"; txlen "4162";
7	ENSEMBL114_rn	exon	65186632	65186691	25.4038270625463	+	.	gene_id "ENSRNOG00000007801"; transcript_id "ENSRNOG00000007801_tx_53"; exon_id "7_65186632_65186691_+"; exonnum "7"; txlen "4012";
7	ENSEMBL114_rn	exon	65186632	65186691	25.3750215247957	+	.	gene_id "ENSRNOG00000007801"; transcript_id "ENSRNOG00000007801_tx_54"; exon_id "7_65186632_65186691_+"; exonnum "7"; txlen "4108";
7	ENSEMBL114_rn	exon	65186632	65186691	25.099821812824	+	.	gene_id "ENSRNOG00000007801"; transcript_id "ENSRNOG00000007801_tx_55"; exon_id "7_65186632_65186691_+"; exonnum "7"; txlen "3964";
7	ENSEMBL114_rn	exon	65186632	65186691	24.7559779632341	+	.	gene_id "ENSRNOG00000007801"; transcript_id "ENSRNOG00000007801_tx_56"; exon_id "7_65186632_65186691_+"; exonnum "7"; txlen "4060";
7	ENSEMBL114_rn	exon	65186632	65186691	20.0730193048871	+	.	gene_id "ENSRNOG00000007801"; transcript_id "ENSRNOG00000007801_tx_57"; exon_id "7_65186632_65186691_+"; exonnum "10"; txlen "4042";
7	ENSEMBL114_rn	exon	65186632	65186691	19.3103030982594	+	.	gene_id "ENSRNOG00000007801"; transcript_id "ENSRNOG00000007801_tx_58"; exon_id "7_65186632_65186691_+"; exonnum "8"; txlen "3950";
7	ENSEMBL114_rn	exon	65186632	65186691	19.2658048345229	+	.	gene_id "ENSRNOG00000007801"; transcript_id "ENSRNOG00000007801_tx_59"; exon_id "7_65186632_65186691_+"; exonnum "10"; txlen "3946";
7	ENSEMBL114_rn	exon	65186632	65186691	18.8760549356971	+	.	gene_id "ENSRNOG00000007801"; transcript_id "ENSRNOG00000007801_tx_60"; exon_id "7_65186632_65186691_+"; exonnum "9"; txlen "3992";
7	ENSEMBL114_rn	exon	65186632	65186691	18.3270548745945	+	.	gene_id "ENSRNOG00000007801"; transcript_id "ENSRNOG00000007801_tx_61"; exon_id "7_65186632_65186691_+"; exonnum "11"; txlen "4186";
7	ENSEMBL114_rn	exon	65186632	65186691	18.2007200883803	+	.	gene_id "ENSRNOG00000007801"; transcript_id "ENSRNOG00000007801_tx_62"; exon_id "7_65186632_65186691_+"; exonnum "8"; txlen "3902";
7	ENSEMBL114_rn	exon	65186632	65186691	18.1191438025982	+	.	gene_id "ENSRNOG00000007801"; transcript_id "ENSRNOG00000007801_tx_63"; exon_id "7_65186632_65186691_+"; exonnum "8"; txlen "4004";
7	ENSEMBL114_rn	exon	65186632	65186691	17.6065987231442	+	.	gene_id "ENSRNOG00000007801"; transcript_id "ENSRNOG00000007801_tx_64"; exon_id "7_65186632_65186691_+"; exonnum "8"; txlen "3908";
7	ENSEMBL114_rn	exon	65186632	65186691	17.4857030033318	+	.	gene_id "ENSRNOG00000007801"; transcript_id "ENSRNOG00000007801_tx_65"; exon_id "7_65186632_65186691_+"; exonnum "7"; txlen "3910";
7	ENSEMBL114_rn	exon	65186632	65186691	15.5141693809481	+	.	gene_id "ENSRNOG00000007801"; transcript_id "ENSRNOG00000007801_tx_66"; exon_id "7_65186632_65186691_+"; exonnum "11"; txlen "4090";
7	ENSEMBL114_rn	exon	65186632	65186691	15.511235096456	+	.	gene_id "ENSRNOG00000007801"; transcript_id "ENSRNOG00000007801_tx_67"; exon_id "7_65186632_65186691_+"; exonnum "9"; txlen "3896";
7	ENSEMBL114_rn	exon	65186632	65186691	14.5418237876234	+	.	gene_id "ENSRNOG00000007801"; transcript_id "ENSRNOG00000007801_tx_68"; exon_id "7_65186632_65186691_+"; exonnum "7"; txlen "4006";
7	ENSEMBL114_rn	exon	65186632	65186691	14.485446234958	+	.	gene_id "ENSRNOG00000007801"; transcript_id "ENSRNOG00000007801_tx_69"; exon_id "7_65186632_65186691_+"; exonnum "10"; txlen "4054";
7	ENSEMBL114_rn	exon	65186632	65186691	13.5718509443572	+	.	gene_id "ENSRNOG00000007801"; transcript_id "ENSRNOG00000007801_tx_70"; exon_id "7_65186632_65186691_+"; exonnum "8"; txlen "3854";
7	ENSEMBL114_rn	exon	65186632	65186691	12.5131364394659	+	.	gene_id "ENSRNOG00000007801"; transcript_id "ENSRNOG00000007801_tx_71"; exon_id "7_65186632_65186691_+"; exonnum "8"; txlen "3806";
7	ENSEMBL114_rn	exon	65186632	65186691	12.255310227685	+	.	gene_id "ENSRNOG00000007801"; transcript_id "ENSRNOG00000007801_tx_72"; exon_id "7_65186632_65186691_+"; exonnum "10"; txlen "3958";
7	ENSEMBL114_rn	exon	65186632	65186691	11.6269860297003	+	.	gene_id "ENSRNOG00000007801"; transcript_id "ENSRNOG00000007801_tx_73"; exon_id "7_65186632_65186691_+"; exonnum "10"; txlen "4144";
7	ENSEMBL114_rn	exon	65186632	65186691	10.1401240579474	+	.	gene_id "ENSRNOG00000007801"; transcript_id "ENSRNOG00000007801_tx_74"; exon_id "7_65186632_65186691_+"; exonnum "11"; txlen "4198";
7	ENSEMBL114_rn	exon	65186632	65186691	9.50065867884522	+	.	gene_id "ENSRNOG00000007801"; transcript_id "ENSRNOG00000007801_tx_75"; exon_id "7_65186632_65186691_+"; exonnum "10"; txlen "4048";
7	ENSEMBL114_rn	exon	65186632	65186691	9.3618168585322	+	.	gene_id "ENSRNOG00000007801"; transcript_id "ENSRNOG00000007801_tx_76"; exon_id "7_65186632_65186691_+"; exonnum "7"; txlen "4078";
7	ENSEMBL114_rn	exon	65186632	65186691	9.16745718286673	+	.	gene_id "ENSRNOG00000007801"; transcript_id "ENSRNOG00000007801_tx_77"; exon_id "7_65186632_65186691_+"; exonnum "10"; txlen "4096";
7	ENSEMBL114_rn	exon	65186632	65186691	8.71845447767465	+	.	gene_id "ENSRNOG00000007801"; transcript_id "ENSRNOG00000007801_tx_78"; exon_id "7_65186632_65186691_+"; exonnum "11"; txlen "4288";
7	ENSEMBL114_rn	exon	65186632	65186691	8.61836472208811	+	.	gene_id "ENSRNOG00000007801"; transcript_id "ENSRNOG00000007801_tx_79"; exon_id "7_65186632_65186691_+"; exonnum "11"; txlen "4342";
7	ENSEMBL114_rn	exon	65186632	65186691	8.21369439199145	+	.	gene_id "ENSRNOG00000007801"; transcript_id "ENSRNOG00000007801_tx_80"; exon_id "7_65186632_65186691_+"; exonnum "11"; txlen "4102";
7	ENSEMBL114_rn	exon	65186632	65186691	7.71935564706304	+	.	gene_id "ENSRNOG00000007801"; transcript_id "ENSRNOG00000007801_tx_81"; exon_id "7_65186632_65186691_+"; exonnum "10"; txlen "4000";
7	ENSEMBL114_rn	exon	65186632	65186691	0.0160098590444828	+	.	gene_id "ENSRNOG00000007801"; transcript_id "ENSRNOG00000007801_tx_82"; exon_id "7_65186632_65186691_+"; exonnum "15"; txlen "4809";
7	ENSEMBL114_rn	exon	65186632	65186691	168.443530292762	+	.	gene_id "ENSRNOG00000007801"; transcript_id "ENSRNOG00000007801_tx_9"; exon_id "7_65186632_65186691_+"; exonnum "10"; txlen "4083";
7	ensembl	exon	65187381	65187521	0	+	.	gene_id "ENSRNOG00000007801"; gene_version "9"; transcript_id "ENSRNOT00000125954"; transcript_version "1"; exon_number "8"; gene_name "R3hdm2"; gene_source "ensembl"; gene_biotype "protein_coding"; transcript_name "R3hdm2-206"; transcript_source "ensembl"; transcript_biotype "protein_coding"; exon_id "ENSRNOE00000332030"; exon_version "1";
7	ensembl	CDS	65187381	65187521	0	+	1	gene_id "ENSRNOG00000007801"; gene_version "9"; transcript_id "ENSRNOT00000125954"; transcript_version "1"; exon_number "8"; gene_name "R3hdm2"; gene_source "ensembl"; gene_biotype "protein_coding"; transcript_name "R3hdm2-206"; transcript_source "ensembl"; transcript_biotype "protein_coding"; protein_id "ENSRNOP00000099915"; protein_version "1";
7	ensembl	exon	65187381	65187521	0	+	.	gene_id "ENSRNOG00000007801"; gene_version "9"; transcript_id "ENSRNOT00000090001"; transcript_version "3"; exon_number "10"; gene_name "R3hdm2"; gene_source "ensembl"; gene_biotype "protein_coding"; transcript_name "R3hdm2-202"; transcript_source "ensembl"; transcript_biotype "protein_coding"; exon_id "ENSRNOE00000332030"; exon_version "1"; tag "Ensembl_canonical";
7	ensembl	CDS	65187381	65187521	0	+	1	gene_id "ENSRNOG00000007801"; gene_version "9"; transcript_id "ENSRNOT00000090001"; transcript_version "3"; exon_number "10"; gene_name "R3hdm2"; gene_source "ensembl"; gene_biotype "protein_coding"; transcript_name "R3hdm2-202"; transcript_source "ensembl"; transcript_biotype "protein_coding"; protein_id "ENSRNOP00000073015"; protein_version "1"; tag "Ensembl_canonical";
7	ensembl	exon	65187381	65187521	0	+	.	gene_id "ENSRNOG00000007801"; gene_version "9"; transcript_id "ENSRNOT00000097324"; transcript_version "2"; exon_number "10"; gene_name "R3hdm2"; gene_source "ensembl"; gene_biotype "protein_coding"; transcript_name "R3hdm2-203"; transcript_source "ensembl"; transcript_biotype "protein_coding"; exon_id "ENSRNOE00000332030"; exon_version "1";
7	ensembl	CDS	65187381	65187521	0	+	1	gene_id "ENSRNOG00000007801"; gene_version "9"; transcript_id "ENSRNOT00000097324"; transcript_version "2"; exon_number "10"; gene_name "R3hdm2"; gene_source "ensembl"; gene_biotype "protein_coding"; transcript_name "R3hdm2-203"; transcript_source "ensembl"; transcript_biotype "protein_coding"; protein_id "ENSRNOP00000096190"; protein_version "1";
7	ensembl	exon	65187381	65187521	0	+	.	gene_id "ENSRNOG00000007801"; gene_version "9"; transcript_id "ENSRNOT00000110189"; transcript_version "2"; exon_number "10"; gene_name "R3hdm2"; gene_source "ensembl"; gene_biotype "protein_coding"; transcript_name "R3hdm2-205"; transcript_source "ensembl"; transcript_biotype "protein_coding"; exon_id "ENSRNOE00000332030"; exon_version "1";
7	ensembl	CDS	65187381	65187521	0	+	1	gene_id "ENSRNOG00000007801"; gene_version "9"; transcript_id "ENSRNOT00000110189"; transcript_version "2"; exon_number "10"; gene_name "R3hdm2"; gene_source "ensembl"; gene_biotype "protein_coding"; transcript_name "R3hdm2-205"; transcript_source "ensembl"; transcript_biotype "protein_coding"; protein_id "ENSRNOP00000078234"; protein_version "1";
7	ensembl	exon	65187381	65187521	0	+	.	gene_id "ENSRNOG00000007801"; gene_version "9"; transcript_id "ENSRNOT00000107753"; transcript_version "2"; exon_number "10"; gene_name "R3hdm2"; gene_source "ensembl"; gene_biotype "protein_coding"; transcript_name "R3hdm2-204"; transcript_source "ensembl"; transcript_biotype "protein_coding"; exon_id "ENSRNOE00000332030"; exon_version "1";
7	ensembl	CDS	65187381	65187521	0	+	1	gene_id "ENSRNOG00000007801"; gene_version "9"; transcript_id "ENSRNOT00000107753"; transcript_version "2"; exon_number "10"; gene_name "R3hdm2"; gene_source "ensembl"; gene_biotype "protein_coding"; transcript_name "R3hdm2-204"; transcript_source "ensembl"; transcript_biotype "protein_coding"; protein_id "ENSRNOP00000078773"; protein_version "1";
7	ensembl	exon	65187381	65187521	0	+	.	gene_id "ENSRNOG00000007801"; gene_version "9"; transcript_id "ENSRNOT00000045964"; transcript_version "6"; exon_number "10"; gene_name "R3hdm2"; gene_source "ensembl"; gene_biotype "protein_coding"; transcript_name "R3hdm2-201"; transcript_source "ensembl"; transcript_biotype "protein_coding"; exon_id "ENSRNOE00000332030"; exon_version "1";
7	ensembl	CDS	65187381	65187521	0	+	1	gene_id "ENSRNOG00000007801"; gene_version "9"; transcript_id "ENSRNOT00000045964"; transcript_version "6"; exon_number "10"; gene_name "R3hdm2"; gene_source "ensembl"; gene_biotype "protein_coding"; transcript_name "R3hdm2-201"; transcript_source "ensembl"; transcript_biotype "protein_coding"; protein_id "ENSRNOP00000046983"; protein_version "3";
7	ENSEMBL114_rn	exon	65187381	65187521	167.792623139576	+	.	gene_id "ENSRNOG00000007801"; transcript_id "ENSRNOG00000007801_tx_10"; exon_id "7_65187381_65187521_+"; exonnum "11"; txlen "3987";
7	ENSEMBL114_rn	exon	65187381	65187521	124.162401824786	+	.	gene_id "ENSRNOG00000007801"; transcript_id "ENSRNOG00000007801_tx_11"; exon_id "7_65187381_65187521_+"; exonnum "11"; txlen "4137";
7	ENSEMBL114_rn	exon	65187381	65187521	120.823819458728	+	.	gene_id "ENSRNOG00000007801"; transcript_id "ENSRNOG00000007801_tx_12"; exon_id "7_65187381_65187521_+"; exonnum "11"; txlen "4041";
7	ENSEMBL114_rn	exon	65187381	65187521	113.144408971191	+	.	gene_id "ENSRNOG00000007801"; transcript_id "ENSRNOG00000007801_tx_13"; exon_id "7_65187381_65187521_+"; exonnum "11"; txlen "4185";
7	ENSEMBL114_rn	exon	65187381	65187521	111.207311336536	+	.	gene_id "ENSRNOG00000007801"; transcript_id "ENSRNOG00000007801_tx_14"; exon_id "7_65187381_65187521_+"; exonnum "11"; txlen "4089";
7	ENSEMBL114_rn	exon	65187381	65187521	103.955477713687	+	.	gene_id "ENSRNOG00000007801"; transcript_id "ENSRNOG00000007801_tx_15"; exon_id "7_65187381_65187521_+"; exonnum "11"; txlen "4239";
7	ENSEMBL114_rn	exon	65187381	65187521	100.938879666598	+	.	gene_id "ENSRNOG00000007801"; transcript_id "ENSRNOG00000007801_tx_16"; exon_id "7_65187381_65187521_+"; exonnum "11"; txlen "4143";
7	ENSEMBL114_rn	exon	65187381	65187521	87.2065351210251	+	.	gene_id "ENSRNOG00000007801"; transcript_id "ENSRNOG00000007801_tx_17"; exon_id "7_65187381_65187521_+"; exonnum "10"; txlen "3855";
7	ENSEMBL114_rn	exon	65187381	65187521	86.3200174404382	+	.	gene_id "ENSRNOG00000007801"; transcript_id "ENSRNOG00000007801_tx_18"; exon_id "7_65187381_65187521_+"; exonnum "10"; txlen "3951";
7	ENSEMBL114_rn	exon	65187381	65187521	64.5979181273198	+	.	gene_id "ENSRNOG00000007801"; transcript_id "ENSRNOG00000007801_tx_22"; exon_id "7_65187381_65187521_+"; exonnum "11"; txlen "4095";
7	ENSEMBL114_rn	exon	65187381	65187521	64.0098033892833	+	.	gene_id "ENSRNOG00000007801"; transcript_id "ENSRNOG00000007801_tx_24"; exon_id "7_65187381_65187521_+"; exonnum "10"; txlen "4005";
7	ENSEMBL114_rn	exon	65187381	65187521	62.0895786947025	+	.	gene_id "ENSRNOG00000007801"; transcript_id "ENSRNOG00000007801_tx_26"; exon_id "7_65187381_65187521_+"; exonnum "10"; txlen "3909";
7	ENSEMBL114_rn	exon	65187381	65187521	61.5177540198364	+	.	gene_id "ENSRNOG00000007801"; transcript_id "ENSRNOG00000007801_tx_27"; exon_id "7_65187381_65187521_+"; exonnum "10"; txlen "4053";
7	ENSEMBL114_rn	exon	65187381	65187521	59.7152207315039	+	.	gene_id "ENSRNOG00000007801"; transcript_id "ENSRNOG00000007801_tx_28"; exon_id "7_65187381_65187521_+"; exonnum "11"; txlen "3999";
7	ENSEMBL114_rn	exon	65187381	65187521	59.4116290091893	+	.	gene_id "ENSRNOG00000007801"; transcript_id "ENSRNOG00000007801_tx_30"; exon_id "7_65187381_65187521_+"; exonnum "10"; txlen "3957";
7	ENSEMBL114_rn	exon	65187381	65187521	55.9608262757122	+	.	gene_id "ENSRNOG00000007801"; transcript_id "ENSRNOG00000007801_tx_31"; exon_id "7_65187381_65187521_+"; exonnum "10"; txlen "3980";
7	ENSEMBL114_rn	exon	65187381	65187521	53.3098532797429	+	.	gene_id "ENSRNOG00000007801"; transcript_id "ENSRNOG00000007801_tx_32"; exon_id "7_65187381_65187521_+"; exonnum "10"; txlen "4107";
7	ENSEMBL114_rn	exon	65187381	65187521	50.5488837345852	+	.	gene_id "ENSRNOG00000007801"; transcript_id "ENSRNOG00000007801_tx_34"; exon_id "7_65187381_65187521_+"; exonnum "10"; txlen "4011";
7	ENSEMBL114_rn	exon	65187381	65187521	49.439947384349	+	.	gene_id "ENSRNOG00000007801"; transcript_id "ENSRNOG00000007801_tx_35"; exon_id "7_65187381_65187521_+"; exonnum "10"; txlen "3884";
7	ENSEMBL114_rn	exon	65187381	65187521	46.7000532511183	+	.	gene_id "ENSRNOG00000007801"; transcript_id "ENSRNOG00000007801_tx_37"; exon_id "7_65187381_65187521_+"; exonnum "11"; txlen "4251";
7	ENSEMBL114_rn	exon	65187381	65187521	44.6871814805896	+	.	gene_id "ENSRNOG00000007801"; transcript_id "ENSRNOG00000007801_tx_38"; exon_id "7_65187381_65187521_+"; exonnum "11"; txlen "4149";
7	ENSEMBL114_rn	exon	65187381	65187521	43.3997253086126	+	.	gene_id "ENSRNOG00000007801"; transcript_id "ENSRNOG00000007801_tx_39"; exon_id "7_65187381_65187521_+"; exonnum "11"; txlen "4197";
7	ENSEMBL114_rn	exon	65187381	65187521	38.9390791928855	+	.	gene_id "ENSRNOG00000007801"; transcript_id "ENSRNOG00000007801_tx_40"; exon_id "7_65187381_65187521_+"; exonnum "11"; txlen "4053";
7	ENSEMBL114_rn	exon	65187381	65187521	37.4557042780747	+	.	gene_id "ENSRNOG00000007801"; transcript_id "ENSRNOG00000007801_tx_41"; exon_id "7_65187381_65187521_+"; exonnum "11"; txlen "4101";
7	ENSEMBL114_rn	exon	65187381	65187521	35.3156564527003	+	.	gene_id "ENSRNOG00000007801"; transcript_id "ENSRNOG00000007801_tx_42"; exon_id "7_65187381_65187521_+"; exonnum "10"; txlen "4082";
7	ENSEMBL114_rn	exon	65187381	65187521	35.1512717233038	+	.	gene_id "ENSRNOG00000007801"; transcript_id "ENSRNOG00000007801_tx_43"; exon_id "7_65187381_65187521_+"; exonnum "10"; txlen "4040";
7	ENSEMBL114_rn	exon	65187381	65187521	34.7075105841186	+	.	gene_id "ENSRNOG00000007801"; transcript_id "ENSRNOG00000007801_tx_44"; exon_id "7_65187381_65187521_+"; exonnum "10"; txlen "4136";
7	ENSEMBL114_rn	exon	65187381	65187521	34.3045103098135	+	.	gene_id "ENSRNOG00000007801"; transcript_id "ENSRNOG00000007801_tx_45"; exon_id "7_65187381_65187521_+"; exonnum "9"; txlen "3848";
7	ENSEMBL114_rn	exon	65187381	65187521	32.2551447439198	+	.	gene_id "ENSRNOG00000007801"; transcript_id "ENSRNOG00000007801_tx_46"; exon_id "7_65187381_65187521_+"; exonnum "10"; txlen "4034";
7	ENSEMBL114_rn	exon	65187381	65187521	31.5016651557463	+	.	gene_id "ENSRNOG00000007801"; transcript_id "ENSRNOG00000007801_tx_47"; exon_id "7_65187381_65187521_+"; exonnum "10"; txlen "3986";
7	ENSEMBL114_rn	exon	65187381	65187521	30.6888612808822	+	.	gene_id "ENSRNOG00000007801"; transcript_id "ENSRNOG00000007801_tx_48"; exon_id "7_65187381_65187521_+"; exonnum "11"; txlen "4155";
7	ENSEMBL114_rn	exon	65187381	65187521	28.48996215698	+	.	gene_id "ENSRNOG00000007801"; transcript_id "ENSRNOG00000007801_tx_49"; exon_id "7_65187381_65187521_+"; exonnum "9"; txlen "3752";
7	ENSEMBL114_rn	exon	65187381	65187521	28.4162149546811	+	.	gene_id "ENSRNOG00000007801"; transcript_id "ENSRNOG00000007801_tx_50"; exon_id "7_65187381_65187521_+"; exonnum "10"; txlen "3938";
7	ENSEMBL114_rn	exon	65187381	65187521	26.2347503482427	+	.	gene_id "ENSRNOG00000007801"; transcript_id "ENSRNOG00000007801_tx_51"; exon_id "7_65187381_65187521_+"; exonnum "8"; txlen "4066";
7	ENSEMBL114_rn	exon	65187381	65187521	25.7513219904187	+	.	gene_id "ENSRNOG00000007801"; transcript_id "ENSRNOG00000007801_tx_52"; exon_id "7_65187381_65187521_+"; exonnum "8"; txlen "4162";
7	ENSEMBL114_rn	exon	65187381	65187521	25.4038270625463	+	.	gene_id "ENSRNOG00000007801"; transcript_id "ENSRNOG00000007801_tx_53"; exon_id "7_65187381_65187521_+"; exonnum "8"; txlen "4012";
7	ENSEMBL114_rn	exon	65187381	65187521	25.3750215247957	+	.	gene_id "ENSRNOG00000007801"; transcript_id "ENSRNOG00000007801_tx_54"; exon_id "7_65187381_65187521_+"; exonnum "8"; txlen "4108";
7	ENSEMBL114_rn	exon	65187381	65187521	25.099821812824	+	.	gene_id "ENSRNOG00000007801"; transcript_id "ENSRNOG00000007801_tx_55"; exon_id "7_65187381_65187521_+"; exonnum "8"; txlen "3964";
7	ENSEMBL114_rn	exon	65187381	65187521	24.7559779632341	+	.	gene_id "ENSRNOG00000007801"; transcript_id "ENSRNOG00000007801_tx_56"; exon_id "7_65187381_65187521_+"; exonnum "8"; txlen "4060";
7	ENSEMBL114_rn	exon	65187381	65187521	20.0730193048871	+	.	gene_id "ENSRNOG00000007801"; transcript_id "ENSRNOG00000007801_tx_57"; exon_id "7_65187381_65187521_+"; exonnum "11"; txlen "4042";
7	ENSEMBL114_rn	exon	65187381	65187521	19.3103030982594	+	.	gene_id "ENSRNOG00000007801"; transcript_id "ENSRNOG00000007801_tx_58"; exon_id "7_65187381_65187521_+"; exonnum "9"; txlen "3950";
7	ENSEMBL114_rn	exon	65187381	65187521	19.2658048345229	+	.	gene_id "ENSRNOG00000007801"; transcript_id "ENSRNOG00000007801_tx_59"; exon_id "7_65187381_65187521_+"; exonnum "11"; txlen "3946";
7	ENSEMBL114_rn	exon	65187381	65187521	18.8760549356971	+	.	gene_id "ENSRNOG00000007801"; transcript_id "ENSRNOG00000007801_tx_60"; exon_id "7_65187381_65187521_+"; exonnum "10"; txlen "3992";
7	ENSEMBL114_rn	exon	65187381	65187521	18.3270548745945	+	.	gene_id "ENSRNOG00000007801"; transcript_id "ENSRNOG00000007801_tx_61"; exon_id "7_65187381_65187521_+"; exonnum "12"; txlen "4186";
7	ENSEMBL114_rn	exon	65187381	65187521	18.2007200883803	+	.	gene_id "ENSRNOG00000007801"; transcript_id "ENSRNOG00000007801_tx_62"; exon_id "7_65187381_65187521_+"; exonnum "9"; txlen "3902";
7	ENSEMBL114_rn	exon	65187381	65187521	18.1191438025982	+	.	gene_id "ENSRNOG00000007801"; transcript_id "ENSRNOG00000007801_tx_63"; exon_id "7_65187381_65187521_+"; exonnum "9"; txlen "4004";
7	ENSEMBL114_rn	exon	65187381	65187521	17.6065987231442	+	.	gene_id "ENSRNOG00000007801"; transcript_id "ENSRNOG00000007801_tx_64"; exon_id "7_65187381_65187521_+"; exonnum "9"; txlen "3908";
7	ENSEMBL114_rn	exon	65187381	65187521	17.4857030033318	+	.	gene_id "ENSRNOG00000007801"; transcript_id "ENSRNOG00000007801_tx_65"; exon_id "7_65187381_65187521_+"; exonnum "8"; txlen "3910";
7	ENSEMBL114_rn	exon	65187381	65187521	15.5141693809481	+	.	gene_id "ENSRNOG00000007801"; transcript_id "ENSRNOG00000007801_tx_66"; exon_id "7_65187381_65187521_+"; exonnum "12"; txlen "4090";
7	ENSEMBL114_rn	exon	65187381	65187521	15.511235096456	+	.	gene_id "ENSRNOG00000007801"; transcript_id "ENSRNOG00000007801_tx_67"; exon_id "7_65187381_65187521_+"; exonnum "10"; txlen "3896";
7	ENSEMBL114_rn	exon	65187381	65187521	14.5418237876234	+	.	gene_id "ENSRNOG00000007801"; transcript_id "ENSRNOG00000007801_tx_68"; exon_id "7_65187381_65187521_+"; exonnum "8"; txlen "4006";
7	ENSEMBL114_rn	exon	65187381	65187521	14.485446234958	+	.	gene_id "ENSRNOG00000007801"; transcript_id "ENSRNOG00000007801_tx_69"; exon_id "7_65187381_65187521_+"; exonnum "11"; txlen "4054";
7	ENSEMBL114_rn	exon	65187381	65187521	13.5718509443572	+	.	gene_id "ENSRNOG00000007801"; transcript_id "ENSRNOG00000007801_tx_70"; exon_id "7_65187381_65187521_+"; exonnum "9"; txlen "3854";
7	ENSEMBL114_rn	exon	65187381	65187521	12.5131364394659	+	.	gene_id "ENSRNOG00000007801"; transcript_id "ENSRNOG00000007801_tx_71"; exon_id "7_65187381_65187521_+"; exonnum "9"; txlen "3806";
7	ENSEMBL114_rn	exon	65187381	65187521	12.255310227685	+	.	gene_id "ENSRNOG00000007801"; transcript_id "ENSRNOG00000007801_tx_72"; exon_id "7_65187381_65187521_+"; exonnum "11"; txlen "3958";
7	ENSEMBL114_rn	exon	65187381	65187521	11.6269860297003	+	.	gene_id "ENSRNOG00000007801"; transcript_id "ENSRNOG00000007801_tx_73"; exon_id "7_65187381_65187521_+"; exonnum "11"; txlen "4144";
7	ENSEMBL114_rn	exon	65187381	65187521	10.1401240579474	+	.	gene_id "ENSRNOG00000007801"; transcript_id "ENSRNOG00000007801_tx_74"; exon_id "7_65187381_65187521_+"; exonnum "12"; txlen "4198";
7	ENSEMBL114_rn	exon	65187381	65187521	9.50065867884522	+	.	gene_id "ENSRNOG00000007801"; transcript_id "ENSRNOG00000007801_tx_75"; exon_id "7_65187381_65187521_+"; exonnum "11"; txlen "4048";
7	ENSEMBL114_rn	exon	65187381	65187521	9.3618168585322	+	.	gene_id "ENSRNOG00000007801"; transcript_id "ENSRNOG00000007801_tx_76"; exon_id "7_65187381_65187521_+"; exonnum "8"; txlen "4078";
7	ENSEMBL114_rn	exon	65187381	65187521	9.16745718286673	+	.	gene_id "ENSRNOG00000007801"; transcript_id "ENSRNOG00000007801_tx_77"; exon_id "7_65187381_65187521_+"; exonnum "11"; txlen "4096";
7	ENSEMBL114_rn	exon	65187381	65187521	8.71845447767465	+	.	gene_id "ENSRNOG00000007801"; transcript_id "ENSRNOG00000007801_tx_78"; exon_id "7_65187381_65187521_+"; exonnum "12"; txlen "4288";
7	ENSEMBL114_rn	exon	65187381	65187521	8.61836472208811	+	.	gene_id "ENSRNOG00000007801"; transcript_id "ENSRNOG00000007801_tx_79"; exon_id "7_65187381_65187521_+"; exonnum "12"; txlen "4342";
7	ENSEMBL114_rn	exon	65187381	65187521	8.21369439199145	+	.	gene_id "ENSRNOG00000007801"; transcript_id "ENSRNOG00000007801_tx_80"; exon_id "7_65187381_65187521_+"; exonnum "12"; txlen "4102";
7	ENSEMBL114_rn	exon	65187381	65187521	7.71935564706304	+	.	gene_id "ENSRNOG00000007801"; transcript_id "ENSRNOG00000007801_tx_81"; exon_id "7_65187381_65187521_+"; exonnum "11"; txlen "4000";
7	ENSEMBL114_rn	exon	65187381	65187521	0.0160098590444828	+	.	gene_id "ENSRNOG00000007801"; transcript_id "ENSRNOG00000007801_tx_82"; exon_id "7_65187381_65187521_+"; exonnum "16"; txlen "4809";
7	ENSEMBL114_rn	exon	65187381	65187521	168.443530292762	+	.	gene_id "ENSRNOG00000007801"; transcript_id "ENSRNOG00000007801_tx_9"; exon_id "7_65187381_65187521_+"; exonnum "11"; txlen "4083";
7	ensembl	exon	65188020	65188128	0	+	.	gene_id "ENSRNOG00000007801"; gene_version "9"; transcript_id "ENSRNOT00000125954"; transcript_version "1"; exon_number "9"; gene_name "R3hdm2"; gene_source "ensembl"; gene_biotype "protein_coding"; transcript_name "R3hdm2-206"; transcript_source "ensembl"; transcript_biotype "protein_coding"; exon_id "ENSRNOE00000237808"; exon_version "1";
7	ensembl	CDS	65188020	65188128	0	+	1	gene_id "ENSRNOG00000007801"; gene_version "9"; transcript_id "ENSRNOT00000125954"; transcript_version "1"; exon_number "9"; gene_name "R3hdm2"; gene_source "ensembl"; gene_biotype "protein_coding"; transcript_name "R3hdm2-206"; transcript_source "ensembl"; transcript_biotype "protein_coding"; protein_id "ENSRNOP00000099915"; protein_version "1";
7	ensembl	exon	65188020	65188128	0	+	.	gene_id "ENSRNOG00000007801"; gene_version "9"; transcript_id "ENSRNOT00000090001"; transcript_version "3"; exon_number "11"; gene_name "R3hdm2"; gene_source "ensembl"; gene_biotype "protein_coding"; transcript_name "R3hdm2-202"; transcript_source "ensembl"; transcript_biotype "protein_coding"; exon_id "ENSRNOE00000237808"; exon_version "1"; tag "Ensembl_canonical";
7	ensembl	CDS	65188020	65188128	0	+	1	gene_id "ENSRNOG00000007801"; gene_version "9"; transcript_id "ENSRNOT00000090001"; transcript_version "3"; exon_number "11"; gene_name "R3hdm2"; gene_source "ensembl"; gene_biotype "protein_coding"; transcript_name "R3hdm2-202"; transcript_source "ensembl"; transcript_biotype "protein_coding"; protein_id "ENSRNOP00000073015"; protein_version "1"; tag "Ensembl_canonical";
7	ensembl	exon	65188020	65188128	0	+	.	gene_id "ENSRNOG00000007801"; gene_version "9"; transcript_id "ENSRNOT00000097324"; transcript_version "2"; exon_number "11"; gene_name "R3hdm2"; gene_source "ensembl"; gene_biotype "protein_coding"; transcript_name "R3hdm2-203"; transcript_source "ensembl"; transcript_biotype "protein_coding"; exon_id "ENSRNOE00000237808"; exon_version "1";
7	ensembl	CDS	65188020	65188128	0	+	1	gene_id "ENSRNOG00000007801"; gene_version "9"; transcript_id "ENSRNOT00000097324"; transcript_version "2"; exon_number "11"; gene_name "R3hdm2"; gene_source "ensembl"; gene_biotype "protein_coding"; transcript_name "R3hdm2-203"; transcript_source "ensembl"; transcript_biotype "protein_coding"; protein_id "ENSRNOP00000096190"; protein_version "1";
7	ensembl	exon	65188020	65188128	0	+	.	gene_id "ENSRNOG00000007801"; gene_version "9"; transcript_id "ENSRNOT00000110189"; transcript_version "2"; exon_number "11"; gene_name "R3hdm2"; gene_source "ensembl"; gene_biotype "protein_coding"; transcript_name "R3hdm2-205"; transcript_source "ensembl"; transcript_biotype "protein_coding"; exon_id "ENSRNOE00000237808"; exon_version "1";
7	ensembl	CDS	65188020	65188128	0	+	1	gene_id "ENSRNOG00000007801"; gene_version "9"; transcript_id "ENSRNOT00000110189"; transcript_version "2"; exon_number "11"; gene_name "R3hdm2"; gene_source "ensembl"; gene_biotype "protein_coding"; transcript_name "R3hdm2-205"; transcript_source "ensembl"; transcript_biotype "protein_coding"; protein_id "ENSRNOP00000078234"; protein_version "1";
7	ensembl	exon	65188020	65188128	0	+	.	gene_id "ENSRNOG00000007801"; gene_version "9"; transcript_id "ENSRNOT00000107753"; transcript_version "2"; exon_number "11"; gene_name "R3hdm2"; gene_source "ensembl"; gene_biotype "protein_coding"; transcript_name "R3hdm2-204"; transcript_source "ensembl"; transcript_biotype "protein_coding"; exon_id "ENSRNOE00000237808"; exon_version "1";
7	ensembl	CDS	65188020	65188128	0	+	1	gene_id "ENSRNOG00000007801"; gene_version "9"; transcript_id "ENSRNOT00000107753"; transcript_version "2"; exon_number "11"; gene_name "R3hdm2"; gene_source "ensembl"; gene_biotype "protein_coding"; transcript_name "R3hdm2-204"; transcript_source "ensembl"; transcript_biotype "protein_coding"; protein_id "ENSRNOP00000078773"; protein_version "1";
7	ensembl	exon	65188020	65188128	0	+	.	gene_id "ENSRNOG00000007801"; gene_version "9"; transcript_id "ENSRNOT00000045964"; transcript_version "6"; exon_number "11"; gene_name "R3hdm2"; gene_source "ensembl"; gene_biotype "protein_coding"; transcript_name "R3hdm2-201"; transcript_source "ensembl"; transcript_biotype "protein_coding"; exon_id "ENSRNOE00000237808"; exon_version "1";
7	ensembl	CDS	65188020	65188128	0	+	1	gene_id "ENSRNOG00000007801"; gene_version "9"; transcript_id "ENSRNOT00000045964"; transcript_version "6"; exon_number "11"; gene_name "R3hdm2"; gene_source "ensembl"; gene_biotype "protein_coding"; transcript_name "R3hdm2-201"; transcript_source "ensembl"; transcript_biotype "protein_coding"; protein_id "ENSRNOP00000046983"; protein_version "3";
7	ENSEMBL114_rn	exon	65188020	65188128	167.792623139576	+	.	gene_id "ENSRNOG00000007801"; transcript_id "ENSRNOG00000007801_tx_10"; exon_id "7_65188020_65188128_+"; exonnum "12"; txlen "3987";
7	ENSEMBL114_rn	exon	65188020	65188128	124.162401824786	+	.	gene_id "ENSRNOG00000007801"; transcript_id "ENSRNOG00000007801_tx_11"; exon_id "7_65188020_65188128_+"; exonnum "12"; txlen "4137";
7	ENSEMBL114_rn	exon	65188020	65188128	120.823819458728	+	.	gene_id "ENSRNOG00000007801"; transcript_id "ENSRNOG00000007801_tx_12"; exon_id "7_65188020_65188128_+"; exonnum "12"; txlen "4041";
7	ENSEMBL114_rn	exon	65188020	65188128	113.144408971191	+	.	gene_id "ENSRNOG00000007801"; transcript_id "ENSRNOG00000007801_tx_13"; exon_id "7_65188020_65188128_+"; exonnum "12"; txlen "4185";
7	ENSEMBL114_rn	exon	65188020	65188128	111.207311336536	+	.	gene_id "ENSRNOG00000007801"; transcript_id "ENSRNOG00000007801_tx_14"; exon_id "7_65188020_65188128_+"; exonnum "12"; txlen "4089";
7	ENSEMBL114_rn	exon	65188020	65188128	103.955477713687	+	.	gene_id "ENSRNOG00000007801"; transcript_id "ENSRNOG00000007801_tx_15"; exon_id "7_65188020_65188128_+"; exonnum "12"; txlen "4239";
7	ENSEMBL114_rn	exon	65188020	65188128	100.938879666598	+	.	gene_id "ENSRNOG00000007801"; transcript_id "ENSRNOG00000007801_tx_16"; exon_id "7_65188020_65188128_+"; exonnum "12"; txlen "4143";
7	ENSEMBL114_rn	exon	65188020	65188128	87.2065351210251	+	.	gene_id "ENSRNOG00000007801"; transcript_id "ENSRNOG00000007801_tx_17"; exon_id "7_65188020_65188128_+"; exonnum "11"; txlen "3855";
7	ENSEMBL114_rn	exon	65188020	65188128	86.3200174404382	+	.	gene_id "ENSRNOG00000007801"; transcript_id "ENSRNOG00000007801_tx_18"; exon_id "7_65188020_65188128_+"; exonnum "11"; txlen "3951";
7	ENSEMBL114_rn	exon	65188020	65188128	64.5979181273198	+	.	gene_id "ENSRNOG00000007801"; transcript_id "ENSRNOG00000007801_tx_22"; exon_id "7_65188020_65188128_+"; exonnum "12"; txlen "4095";
7	ENSEMBL114_rn	exon	65188020	65188128	64.0098033892833	+	.	gene_id "ENSRNOG00000007801"; transcript_id "ENSRNOG00000007801_tx_24"; exon_id "7_65188020_65188128_+"; exonnum "11"; txlen "4005";
7	ENSEMBL114_rn	exon	65188020	65188128	62.0895786947025	+	.	gene_id "ENSRNOG00000007801"; transcript_id "ENSRNOG00000007801_tx_26"; exon_id "7_65188020_65188128_+"; exonnum "11"; txlen "3909";
7	ENSEMBL114_rn	exon	65188020	65188128	61.5177540198364	+	.	gene_id "ENSRNOG00000007801"; transcript_id "ENSRNOG00000007801_tx_27"; exon_id "7_65188020_65188128_+"; exonnum "11"; txlen "4053";
7	ENSEMBL114_rn	exon	65188020	65188128	59.7152207315039	+	.	gene_id "ENSRNOG00000007801"; transcript_id "ENSRNOG00000007801_tx_28"; exon_id "7_65188020_65188128_+"; exonnum "12"; txlen "3999";
7	ENSEMBL114_rn	exon	65188020	65188128	59.4116290091893	+	.	gene_id "ENSRNOG00000007801"; transcript_id "ENSRNOG00000007801_tx_30"; exon_id "7_65188020_65188128_+"; exonnum "11"; txlen "3957";
7	ENSEMBL114_rn	exon	65188020	65188128	55.9608262757122	+	.	gene_id "ENSRNOG00000007801"; transcript_id "ENSRNOG00000007801_tx_31"; exon_id "7_65188020_65188128_+"; exonnum "11"; txlen "3980";
7	ENSEMBL114_rn	exon	65188020	65188128	53.3098532797429	+	.	gene_id "ENSRNOG00000007801"; transcript_id "ENSRNOG00000007801_tx_32"; exon_id "7_65188020_65188128_+"; exonnum "11"; txlen "4107";
7	ENSEMBL114_rn	exon	65188020	65188128	50.5488837345852	+	.	gene_id "ENSRNOG00000007801"; transcript_id "ENSRNOG00000007801_tx_34"; exon_id "7_65188020_65188128_+"; exonnum "11"; txlen "4011";
7	ENSEMBL114_rn	exon	65188020	65188128	49.439947384349	+	.	gene_id "ENSRNOG00000007801"; transcript_id "ENSRNOG00000007801_tx_35"; exon_id "7_65188020_65188128_+"; exonnum "11"; txlen "3884";
7	ENSEMBL114_rn	exon	65188020	65188128	46.7000532511183	+	.	gene_id "ENSRNOG00000007801"; transcript_id "ENSRNOG00000007801_tx_37"; exon_id "7_65188020_65188128_+"; exonnum "12"; txlen "4251";
7	ENSEMBL114_rn	exon	65188020	65188128	44.6871814805896	+	.	gene_id "ENSRNOG00000007801"; transcript_id "ENSRNOG00000007801_tx_38"; exon_id "7_65188020_65188128_+"; exonnum "12"; txlen "4149";
7	ENSEMBL114_rn	exon	65188020	65188128	43.3997253086126	+	.	gene_id "ENSRNOG00000007801"; transcript_id "ENSRNOG00000007801_tx_39"; exon_id "7_65188020_65188128_+"; exonnum "12"; txlen "4197";
7	ENSEMBL114_rn	exon	65188020	65188128	38.9390791928855	+	.	gene_id "ENSRNOG00000007801"; transcript_id "ENSRNOG00000007801_tx_40"; exon_id "7_65188020_65188128_+"; exonnum "12"; txlen "4053";
7	ENSEMBL114_rn	exon	65188020	65188128	37.4557042780747	+	.	gene_id "ENSRNOG00000007801"; transcript_id "ENSRNOG00000007801_tx_41"; exon_id "7_65188020_65188128_+"; exonnum "12"; txlen "4101";
7	ENSEMBL114_rn	exon	65188020	65188128	35.3156564527003	+	.	gene_id "ENSRNOG00000007801"; transcript_id "ENSRNOG00000007801_tx_42"; exon_id "7_65188020_65188128_+"; exonnum "11"; txlen "4082";
7	ENSEMBL114_rn	exon	65188020	65188128	35.1512717233038	+	.	gene_id "ENSRNOG00000007801"; transcript_id "ENSRNOG00000007801_tx_43"; exon_id "7_65188020_65188128_+"; exonnum "11"; txlen "4040";
7	ENSEMBL114_rn	exon	65188020	65188128	34.7075105841186	+	.	gene_id "ENSRNOG00000007801"; transcript_id "ENSRNOG00000007801_tx_44"; exon_id "7_65188020_65188128_+"; exonnum "11"; txlen "4136";
7	ENSEMBL114_rn	exon	65188020	65188128	34.3045103098135	+	.	gene_id "ENSRNOG00000007801"; transcript_id "ENSRNOG00000007801_tx_45"; exon_id "7_65188020_65188128_+"; exonnum "10"; txlen "3848";
7	ENSEMBL114_rn	exon	65188020	65188128	32.2551447439198	+	.	gene_id "ENSRNOG00000007801"; transcript_id "ENSRNOG00000007801_tx_46"; exon_id "7_65188020_65188128_+"; exonnum "11"; txlen "4034";
7	ENSEMBL114_rn	exon	65188020	65188128	31.5016651557463	+	.	gene_id "ENSRNOG00000007801"; transcript_id "ENSRNOG00000007801_tx_47"; exon_id "7_65188020_65188128_+"; exonnum "11"; txlen "3986";
7	ENSEMBL114_rn	exon	65188020	65188128	30.6888612808822	+	.	gene_id "ENSRNOG00000007801"; transcript_id "ENSRNOG00000007801_tx_48"; exon_id "7_65188020_65188128_+"; exonnum "12"; txlen "4155";
7	ENSEMBL114_rn	exon	65188020	65188128	28.48996215698	+	.	gene_id "ENSRNOG00000007801"; transcript_id "ENSRNOG00000007801_tx_49"; exon_id "7_65188020_65188128_+"; exonnum "10"; txlen "3752";
7	ENSEMBL114_rn	exon	65188020	65188128	28.4162149546811	+	.	gene_id "ENSRNOG00000007801"; transcript_id "ENSRNOG00000007801_tx_50"; exon_id "7_65188020_65188128_+"; exonnum "11"; txlen "3938";
7	ENSEMBL114_rn	exon	65188020	65188128	26.2347503482427	+	.	gene_id "ENSRNOG00000007801"; transcript_id "ENSRNOG00000007801_tx_51"; exon_id "7_65188020_65188128_+"; exonnum "9"; txlen "4066";
7	ENSEMBL114_rn	exon	65188020	65188128	25.7513219904187	+	.	gene_id "ENSRNOG00000007801"; transcript_id "ENSRNOG00000007801_tx_52"; exon_id "7_65188020_65188128_+"; exonnum "9"; txlen "4162";
7	ENSEMBL114_rn	exon	65188020	65188128	25.4038270625463	+	.	gene_id "ENSRNOG00000007801"; transcript_id "ENSRNOG00000007801_tx_53"; exon_id "7_65188020_65188128_+"; exonnum "9"; txlen "4012";
7	ENSEMBL114_rn	exon	65188020	65188128	25.3750215247957	+	.	gene_id "ENSRNOG00000007801"; transcript_id "ENSRNOG00000007801_tx_54"; exon_id "7_65188020_65188128_+"; exonnum "9"; txlen "4108";
7	ENSEMBL114_rn	exon	65188020	65188128	25.099821812824	+	.	gene_id "ENSRNOG00000007801"; transcript_id "ENSRNOG00000007801_tx_55"; exon_id "7_65188020_65188128_+"; exonnum "9"; txlen "3964";
7	ENSEMBL114_rn	exon	65188020	65188128	24.7559779632341	+	.	gene_id "ENSRNOG00000007801"; transcript_id "ENSRNOG00000007801_tx_56"; exon_id "7_65188020_65188128_+"; exonnum "9"; txlen "4060";
7	ENSEMBL114_rn	exon	65188020	65188128	20.0730193048871	+	.	gene_id "ENSRNOG00000007801"; transcript_id "ENSRNOG00000007801_tx_57"; exon_id "7_65188020_65188128_+"; exonnum "12"; txlen "4042";
7	ENSEMBL114_rn	exon	65188020	65188128	19.3103030982594	+	.	gene_id "ENSRNOG00000007801"; transcript_id "ENSRNOG00000007801_tx_58"; exon_id "7_65188020_65188128_+"; exonnum "10"; txlen "3950";
7	ENSEMBL114_rn	exon	65188020	65188128	19.2658048345229	+	.	gene_id "ENSRNOG00000007801"; transcript_id "ENSRNOG00000007801_tx_59"; exon_id "7_65188020_65188128_+"; exonnum "12"; txlen "3946";
7	ENSEMBL114_rn	exon	65188020	65188128	18.8760549356971	+	.	gene_id "ENSRNOG00000007801"; transcript_id "ENSRNOG00000007801_tx_60"; exon_id "7_65188020_65188128_+"; exonnum "11"; txlen "3992";
7	ENSEMBL114_rn	exon	65188020	65188128	18.3270548745945	+	.	gene_id "ENSRNOG00000007801"; transcript_id "ENSRNOG00000007801_tx_61"; exon_id "7_65188020_65188128_+"; exonnum "13"; txlen "4186";
7	ENSEMBL114_rn	exon	65188020	65188128	18.2007200883803	+	.	gene_id "ENSRNOG00000007801"; transcript_id "ENSRNOG00000007801_tx_62"; exon_id "7_65188020_65188128_+"; exonnum "10"; txlen "3902";
7	ENSEMBL114_rn	exon	65188020	65188128	18.1191438025982	+	.	gene_id "ENSRNOG00000007801"; transcript_id "ENSRNOG00000007801_tx_63"; exon_id "7_65188020_65188128_+"; exonnum "10"; txlen "4004";
7	ENSEMBL114_rn	exon	65188020	65188128	17.6065987231442	+	.	gene_id "ENSRNOG00000007801"; transcript_id "ENSRNOG00000007801_tx_64"; exon_id "7_65188020_65188128_+"; exonnum "10"; txlen "3908";
7	ENSEMBL114_rn	exon	65188020	65188128	17.4857030033318	+	.	gene_id "ENSRNOG00000007801"; transcript_id "ENSRNOG00000007801_tx_65"; exon_id "7_65188020_65188128_+"; exonnum "9"; txlen "3910";
7	ENSEMBL114_rn	exon	65188020	65188128	15.5141693809481	+	.	gene_id "ENSRNOG00000007801"; transcript_id "ENSRNOG00000007801_tx_66"; exon_id "7_65188020_65188128_+"; exonnum "13"; txlen "4090";
7	ENSEMBL114_rn	exon	65188020	65188128	15.511235096456	+	.	gene_id "ENSRNOG00000007801"; transcript_id "ENSRNOG00000007801_tx_67"; exon_id "7_65188020_65188128_+"; exonnum "11"; txlen "3896";
7	ENSEMBL114_rn	exon	65188020	65188128	14.5418237876234	+	.	gene_id "ENSRNOG00000007801"; transcript_id "ENSRNOG00000007801_tx_68"; exon_id "7_65188020_65188128_+"; exonnum "9"; txlen "4006";
7	ENSEMBL114_rn	exon	65188020	65188128	14.485446234958	+	.	gene_id "ENSRNOG00000007801"; transcript_id "ENSRNOG00000007801_tx_69"; exon_id "7_65188020_65188128_+"; exonnum "12"; txlen "4054";
7	ENSEMBL114_rn	exon	65188020	65188128	13.5718509443572	+	.	gene_id "ENSRNOG00000007801"; transcript_id "ENSRNOG00000007801_tx_70"; exon_id "7_65188020_65188128_+"; exonnum "10"; txlen "3854";
7	ENSEMBL114_rn	exon	65188020	65188128	12.5131364394659	+	.	gene_id "ENSRNOG00000007801"; transcript_id "ENSRNOG00000007801_tx_71"; exon_id "7_65188020_65188128_+"; exonnum "10"; txlen "3806";
7	ENSEMBL114_rn	exon	65188020	65188128	12.255310227685	+	.	gene_id "ENSRNOG00000007801"; transcript_id "ENSRNOG00000007801_tx_72"; exon_id "7_65188020_65188128_+"; exonnum "12"; txlen "3958";
7	ENSEMBL114_rn	exon	65188020	65188128	11.6269860297003	+	.	gene_id "ENSRNOG00000007801"; transcript_id "ENSRNOG00000007801_tx_73"; exon_id "7_65188020_65188128_+"; exonnum "12"; txlen "4144";
7	ENSEMBL114_rn	exon	65188020	65188128	10.1401240579474	+	.	gene_id "ENSRNOG00000007801"; transcript_id "ENSRNOG00000007801_tx_74"; exon_id "7_65188020_65188128_+"; exonnum "13"; txlen "4198";
7	ENSEMBL114_rn	exon	65188020	65188128	9.50065867884522	+	.	gene_id "ENSRNOG00000007801"; transcript_id "ENSRNOG00000007801_tx_75"; exon_id "7_65188020_65188128_+"; exonnum "12"; txlen "4048";
7	ENSEMBL114_rn	exon	65188020	65188128	9.3618168585322	+	.	gene_id "ENSRNOG00000007801"; transcript_id "ENSRNOG00000007801_tx_76"; exon_id "7_65188020_65188128_+"; exonnum "9"; txlen "4078";
7	ENSEMBL114_rn	exon	65188020	65188128	9.16745718286673	+	.	gene_id "ENSRNOG00000007801"; transcript_id "ENSRNOG00000007801_tx_77"; exon_id "7_65188020_65188128_+"; exonnum "12"; txlen "4096";
7	ENSEMBL114_rn	exon	65188020	65188128	8.71845447767465	+	.	gene_id "ENSRNOG00000007801"; transcript_id "ENSRNOG00000007801_tx_78"; exon_id "7_65188020_65188128_+"; exonnum "13"; txlen "4288";
7	ENSEMBL114_rn	exon	65188020	65188128	8.61836472208811	+	.	gene_id "ENSRNOG00000007801"; transcript_id "ENSRNOG00000007801_tx_79"; exon_id "7_65188020_65188128_+"; exonnum "13"; txlen "4342";
7	ENSEMBL114_rn	exon	65188020	65188128	8.21369439199145	+	.	gene_id "ENSRNOG00000007801"; transcript_id "ENSRNOG00000007801_tx_80"; exon_id "7_65188020_65188128_+"; exonnum "13"; txlen "4102";
7	ENSEMBL114_rn	exon	65188020	65188128	7.71935564706304	+	.	gene_id "ENSRNOG00000007801"; transcript_id "ENSRNOG00000007801_tx_81"; exon_id "7_65188020_65188128_+"; exonnum "12"; txlen "4000";
7	ENSEMBL114_rn	exon	65188020	65188128	0.0160098590444828	+	.	gene_id "ENSRNOG00000007801"; transcript_id "ENSRNOG00000007801_tx_82"; exon_id "7_65188020_65188128_+"; exonnum "17"; txlen "4809";
7	ENSEMBL114_rn	exon	65188020	65188128	168.443530292762	+	.	gene_id "ENSRNOG00000007801"; transcript_id "ENSRNOG00000007801_tx_9"; exon_id "7_65188020_65188128_+"; exonnum "12"; txlen "4083";
7	ensembl	exon	65190785	65190880	0	+	.	gene_id "ENSRNOG00000007801"; gene_version "9"; transcript_id "ENSRNOT00000125954"; transcript_version "1"; exon_number "10"; gene_name "R3hdm2"; gene_source "ensembl"; gene_biotype "protein_coding"; transcript_name "R3hdm2-206"; transcript_source "ensembl"; transcript_biotype "protein_coding"; exon_id "ENSRNOE00000347220"; exon_version "1";
7	ensembl	CDS	65190785	65190880	0	+	0	gene_id "ENSRNOG00000007801"; gene_version "9"; transcript_id "ENSRNOT00000125954"; transcript_version "1"; exon_number "10"; gene_name "R3hdm2"; gene_source "ensembl"; gene_biotype "protein_coding"; transcript_name "R3hdm2-206"; transcript_source "ensembl"; transcript_biotype "protein_coding"; protein_id "ENSRNOP00000099915"; protein_version "1";
7	ensembl	exon	65190785	65190880	0	+	.	gene_id "ENSRNOG00000007801"; gene_version "9"; transcript_id "ENSRNOT00000090001"; transcript_version "3"; exon_number "12"; gene_name "R3hdm2"; gene_source "ensembl"; gene_biotype "protein_coding"; transcript_name "R3hdm2-202"; transcript_source "ensembl"; transcript_biotype "protein_coding"; exon_id "ENSRNOE00000347220"; exon_version "1"; tag "Ensembl_canonical";
7	ensembl	CDS	65190785	65190880	0	+	0	gene_id "ENSRNOG00000007801"; gene_version "9"; transcript_id "ENSRNOT00000090001"; transcript_version "3"; exon_number "12"; gene_name "R3hdm2"; gene_source "ensembl"; gene_biotype "protein_coding"; transcript_name "R3hdm2-202"; transcript_source "ensembl"; transcript_biotype "protein_coding"; protein_id "ENSRNOP00000073015"; protein_version "1"; tag "Ensembl_canonical";
7	ensembl	exon	65190785	65190880	0	+	.	gene_id "ENSRNOG00000007801"; gene_version "9"; transcript_id "ENSRNOT00000110189"; transcript_version "2"; exon_number "12"; gene_name "R3hdm2"; gene_source "ensembl"; gene_biotype "protein_coding"; transcript_name "R3hdm2-205"; transcript_source "ensembl"; transcript_biotype "protein_coding"; exon_id "ENSRNOE00000347220"; exon_version "1";
7	ensembl	CDS	65190785	65190880	0	+	0	gene_id "ENSRNOG00000007801"; gene_version "9"; transcript_id "ENSRNOT00000110189"; transcript_version "2"; exon_number "12"; gene_name "R3hdm2"; gene_source "ensembl"; gene_biotype "protein_coding"; transcript_name "R3hdm2-205"; transcript_source "ensembl"; transcript_biotype "protein_coding"; protein_id "ENSRNOP00000078234"; protein_version "1";
7	ensembl	exon	65190785	65190880	0	+	.	gene_id "ENSRNOG00000007801"; gene_version "9"; transcript_id "ENSRNOT00000045964"; transcript_version "6"; exon_number "12"; gene_name "R3hdm2"; gene_source "ensembl"; gene_biotype "protein_coding"; transcript_name "R3hdm2-201"; transcript_source "ensembl"; transcript_biotype "protein_coding"; exon_id "ENSRNOE00000347220"; exon_version "1";
7	ensembl	CDS	65190785	65190880	0	+	0	gene_id "ENSRNOG00000007801"; gene_version "9"; transcript_id "ENSRNOT00000045964"; transcript_version "6"; exon_number "12"; gene_name "R3hdm2"; gene_source "ensembl"; gene_biotype "protein_coding"; transcript_name "R3hdm2-201"; transcript_source "ensembl"; transcript_biotype "protein_coding"; protein_id "ENSRNOP00000046983"; protein_version "3";
7	ENSEMBL114_rn	exon	65190785	65190880	124.162401824786	+	.	gene_id "ENSRNOG00000007801"; transcript_id "ENSRNOG00000007801_tx_11"; exon_id "7_65190785_65190880_+"; exonnum "13"; txlen "4137";
7	ENSEMBL114_rn	exon	65190785	65190880	113.144408971191	+	.	gene_id "ENSRNOG00000007801"; transcript_id "ENSRNOG00000007801_tx_13"; exon_id "7_65190785_65190880_+"; exonnum "13"; txlen "4185";
7	ENSEMBL114_rn	exon	65190785	65190880	103.955477713687	+	.	gene_id "ENSRNOG00000007801"; transcript_id "ENSRNOG00000007801_tx_15"; exon_id "7_65190785_65190880_+"; exonnum "13"; txlen "4239";
7	ENSEMBL114_rn	exon	65190785	65190880	86.3200174404382	+	.	gene_id "ENSRNOG00000007801"; transcript_id "ENSRNOG00000007801_tx_18"; exon_id "7_65190785_65190880_+"; exonnum "12"; txlen "3951";
7	ENSEMBL114_rn	exon	65190785	65190880	64.5979181273198	+	.	gene_id "ENSRNOG00000007801"; transcript_id "ENSRNOG00000007801_tx_22"; exon_id "7_65190785_65190880_+"; exonnum "13"; txlen "4095";
7	ENSEMBL114_rn	exon	65190785	65190880	64.0098033892833	+	.	gene_id "ENSRNOG00000007801"; transcript_id "ENSRNOG00000007801_tx_24"; exon_id "7_65190785_65190880_+"; exonnum "12"; txlen "4005";
7	ENSEMBL114_rn	exon	65190785	65190880	61.5177540198364	+	.	gene_id "ENSRNOG00000007801"; transcript_id "ENSRNOG00000007801_tx_27"; exon_id "7_65190785_65190880_+"; exonnum "12"; txlen "4053";
7	ENSEMBL114_rn	exon	65190785	65190880	55.9608262757122	+	.	gene_id "ENSRNOG00000007801"; transcript_id "ENSRNOG00000007801_tx_31"; exon_id "7_65190785_65190880_+"; exonnum "12"; txlen "3980";
7	ENSEMBL114_rn	exon	65190785	65190880	53.3098532797429	+	.	gene_id "ENSRNOG00000007801"; transcript_id "ENSRNOG00000007801_tx_32"; exon_id "7_65190785_65190880_+"; exonnum "12"; txlen "4107";
7	ENSEMBL114_rn	exon	65190785	65190880	46.7000532511183	+	.	gene_id "ENSRNOG00000007801"; transcript_id "ENSRNOG00000007801_tx_37"; exon_id "7_65190785_65190880_+"; exonnum "13"; txlen "4251";
7	ENSEMBL114_rn	exon	65190785	65190880	44.6871814805896	+	.	gene_id "ENSRNOG00000007801"; transcript_id "ENSRNOG00000007801_tx_38"; exon_id "7_65190785_65190880_+"; exonnum "13"; txlen "4149";
7	ENSEMBL114_rn	exon	65190785	65190880	43.3997253086126	+	.	gene_id "ENSRNOG00000007801"; transcript_id "ENSRNOG00000007801_tx_39"; exon_id "7_65190785_65190880_+"; exonnum "13"; txlen "4197";
7	ENSEMBL114_rn	exon	65190785	65190880	35.3156564527003	+	.	gene_id "ENSRNOG00000007801"; transcript_id "ENSRNOG00000007801_tx_42"; exon_id "7_65190785_65190880_+"; exonnum "12"; txlen "4082";
7	ENSEMBL114_rn	exon	65190785	65190880	34.7075105841186	+	.	gene_id "ENSRNOG00000007801"; transcript_id "ENSRNOG00000007801_tx_44"; exon_id "7_65190785_65190880_+"; exonnum "12"; txlen "4136";
7	ENSEMBL114_rn	exon	65190785	65190880	34.3045103098135	+	.	gene_id "ENSRNOG00000007801"; transcript_id "ENSRNOG00000007801_tx_45"; exon_id "7_65190785_65190880_+"; exonnum "11"; txlen "3848";
7	ENSEMBL114_rn	exon	65190785	65190880	32.2551447439198	+	.	gene_id "ENSRNOG00000007801"; transcript_id "ENSRNOG00000007801_tx_46"; exon_id "7_65190785_65190880_+"; exonnum "12"; txlen "4034";
7	ENSEMBL114_rn	exon	65190785	65190880	25.7513219904187	+	.	gene_id "ENSRNOG00000007801"; transcript_id "ENSRNOG00000007801_tx_52"; exon_id "7_65190785_65190880_+"; exonnum "10"; txlen "4162";
7	ENSEMBL114_rn	exon	65190785	65190880	25.3750215247957	+	.	gene_id "ENSRNOG00000007801"; transcript_id "ENSRNOG00000007801_tx_54"; exon_id "7_65190785_65190880_+"; exonnum "10"; txlen "4108";
7	ENSEMBL114_rn	exon	65190785	65190880	24.7559779632341	+	.	gene_id "ENSRNOG00000007801"; transcript_id "ENSRNOG00000007801_tx_56"; exon_id "7_65190785_65190880_+"; exonnum "10"; txlen "4060";
7	ENSEMBL114_rn	exon	65190785	65190880	20.0730193048871	+	.	gene_id "ENSRNOG00000007801"; transcript_id "ENSRNOG00000007801_tx_57"; exon_id "7_65190785_65190880_+"; exonnum "13"; txlen "4042";
7	ENSEMBL114_rn	exon	65190785	65190880	19.3103030982594	+	.	gene_id "ENSRNOG00000007801"; transcript_id "ENSRNOG00000007801_tx_58"; exon_id "7_65190785_65190880_+"; exonnum "11"; txlen "3950";
7	ENSEMBL114_rn	exon	65190785	65190880	18.8760549356971	+	.	gene_id "ENSRNOG00000007801"; transcript_id "ENSRNOG00000007801_tx_60"; exon_id "7_65190785_65190880_+"; exonnum "12"; txlen "3992";
7	ENSEMBL114_rn	exon	65190785	65190880	18.3270548745945	+	.	gene_id "ENSRNOG00000007801"; transcript_id "ENSRNOG00000007801_tx_61"; exon_id "7_65190785_65190880_+"; exonnum "14"; txlen "4186";
7	ENSEMBL114_rn	exon	65190785	65190880	18.2007200883803	+	.	gene_id "ENSRNOG00000007801"; transcript_id "ENSRNOG00000007801_tx_62"; exon_id "7_65190785_65190880_+"; exonnum "11"; txlen "3902";
7	ENSEMBL114_rn	exon	65190785	65190880	18.1191438025982	+	.	gene_id "ENSRNOG00000007801"; transcript_id "ENSRNOG00000007801_tx_63"; exon_id "7_65190785_65190880_+"; exonnum "11"; txlen "4004";
7	ENSEMBL114_rn	exon	65190785	65190880	14.5418237876234	+	.	gene_id "ENSRNOG00000007801"; transcript_id "ENSRNOG00000007801_tx_68"; exon_id "7_65190785_65190880_+"; exonnum "10"; txlen "4006";
7	ENSEMBL114_rn	exon	65190785	65190880	14.485446234958	+	.	gene_id "ENSRNOG00000007801"; transcript_id "ENSRNOG00000007801_tx_69"; exon_id "7_65190785_65190880_+"; exonnum "13"; txlen "4054";
7	ENSEMBL114_rn	exon	65190785	65190880	11.6269860297003	+	.	gene_id "ENSRNOG00000007801"; transcript_id "ENSRNOG00000007801_tx_73"; exon_id "7_65190785_65190880_+"; exonnum "13"; txlen "4144";
7	ENSEMBL114_rn	exon	65190785	65190880	10.1401240579474	+	.	gene_id "ENSRNOG00000007801"; transcript_id "ENSRNOG00000007801_tx_74"; exon_id "7_65190785_65190880_+"; exonnum "14"; txlen "4198";
7	ENSEMBL114_rn	exon	65190785	65190880	9.16745718286673	+	.	gene_id "ENSRNOG00000007801"; transcript_id "ENSRNOG00000007801_tx_77"; exon_id "7_65190785_65190880_+"; exonnum "13"; txlen "4096";
7	ENSEMBL114_rn	exon	65190785	65190880	8.71845447767465	+	.	gene_id "ENSRNOG00000007801"; transcript_id "ENSRNOG00000007801_tx_78"; exon_id "7_65190785_65190880_+"; exonnum "14"; txlen "4288";
7	ENSEMBL114_rn	exon	65190785	65190880	8.61836472208811	+	.	gene_id "ENSRNOG00000007801"; transcript_id "ENSRNOG00000007801_tx_79"; exon_id "7_65190785_65190880_+"; exonnum "14"; txlen "4342";
7	ENSEMBL114_rn	exon	65190785	65190880	0.0160098590444828	+	.	gene_id "ENSRNOG00000007801"; transcript_id "ENSRNOG00000007801_tx_82"; exon_id "7_65190785_65190880_+"; exonnum "18"; txlen "4809";
7	ENSEMBL114_rn	exon	65190785	65190880	168.443530292762	+	.	gene_id "ENSRNOG00000007801"; transcript_id "ENSRNOG00000007801_tx_9"; exon_id "7_65190785_65190880_+"; exonnum "13"; txlen "4083";
7	ensembl	exon	65190785	65190884	0	+	.	gene_id "ENSRNOG00000007801"; gene_version "9"; transcript_id "ENSRNOT00000097324"; transcript_version "2"; exon_number "12"; gene_name "R3hdm2"; gene_source "ensembl"; gene_biotype "protein_coding"; transcript_name "R3hdm2-203"; transcript_source "ensembl"; transcript_biotype "protein_coding"; exon_id "ENSRNOE00000597819"; exon_version "1";
7	ensembl	CDS	65190785	65190884	0	+	0	gene_id "ENSRNOG00000007801"; gene_version "9"; transcript_id "ENSRNOT00000097324"; transcript_version "2"; exon_number "12"; gene_name "R3hdm2"; gene_source "ensembl"; gene_biotype "protein_coding"; transcript_name "R3hdm2-203"; transcript_source "ensembl"; transcript_biotype "protein_coding"; protein_id "ENSRNOP00000096190"; protein_version "1";
7	ensembl	exon	65193693	65193724	0	+	.	gene_id "ENSRNOG00000007801"; gene_version "9"; transcript_id "ENSRNOT00000125954"; transcript_version "1"; exon_number "11"; gene_name "R3hdm2"; gene_source "ensembl"; gene_biotype "protein_coding"; transcript_name "R3hdm2-206"; transcript_source "ensembl"; transcript_biotype "protein_coding"; exon_id "ENSRNOE00000237791"; exon_version "1";
7	ensembl	CDS	65193693	65193724	0	+	0	gene_id "ENSRNOG00000007801"; gene_version "9"; transcript_id "ENSRNOT00000125954"; transcript_version "1"; exon_number "11"; gene_name "R3hdm2"; gene_source "ensembl"; gene_biotype "protein_coding"; transcript_name "R3hdm2-206"; transcript_source "ensembl"; transcript_biotype "protein_coding"; protein_id "ENSRNOP00000099915"; protein_version "1";
7	ensembl	exon	65193693	65193724	0	+	.	gene_id "ENSRNOG00000007801"; gene_version "9"; transcript_id "ENSRNOT00000090001"; transcript_version "3"; exon_number "13"; gene_name "R3hdm2"; gene_source "ensembl"; gene_biotype "protein_coding"; transcript_name "R3hdm2-202"; transcript_source "ensembl"; transcript_biotype "protein_coding"; exon_id "ENSRNOE00000237791"; exon_version "1"; tag "Ensembl_canonical";
7	ensembl	CDS	65193693	65193724	0	+	0	gene_id "ENSRNOG00000007801"; gene_version "9"; transcript_id "ENSRNOT00000090001"; transcript_version "3"; exon_number "13"; gene_name "R3hdm2"; gene_source "ensembl"; gene_biotype "protein_coding"; transcript_name "R3hdm2-202"; transcript_source "ensembl"; transcript_biotype "protein_coding"; protein_id "ENSRNOP00000073015"; protein_version "1"; tag "Ensembl_canonical";
7	ensembl	exon	65193693	65193724	0	+	.	gene_id "ENSRNOG00000007801"; gene_version "9"; transcript_id "ENSRNOT00000110189"; transcript_version "2"; exon_number "13"; gene_name "R3hdm2"; gene_source "ensembl"; gene_biotype "protein_coding"; transcript_name "R3hdm2-205"; transcript_source "ensembl"; transcript_biotype "protein_coding"; exon_id "ENSRNOE00000237791"; exon_version "1";
7	ensembl	CDS	65193693	65193724	0	+	0	gene_id "ENSRNOG00000007801"; gene_version "9"; transcript_id "ENSRNOT00000110189"; transcript_version "2"; exon_number "13"; gene_name "R3hdm2"; gene_source "ensembl"; gene_biotype "protein_coding"; transcript_name "R3hdm2-205"; transcript_source "ensembl"; transcript_biotype "protein_coding"; protein_id "ENSRNOP00000078234"; protein_version "1";
7	ensembl	exon	65193693	65193724	0	+	.	gene_id "ENSRNOG00000007801"; gene_version "9"; transcript_id "ENSRNOT00000107753"; transcript_version "2"; exon_number "12"; gene_name "R3hdm2"; gene_source "ensembl"; gene_biotype "protein_coding"; transcript_name "R3hdm2-204"; transcript_source "ensembl"; transcript_biotype "protein_coding"; exon_id "ENSRNOE00000237791"; exon_version "1";
7	ensembl	CDS	65193693	65193724	0	+	0	gene_id "ENSRNOG00000007801"; gene_version "9"; transcript_id "ENSRNOT00000107753"; transcript_version "2"; exon_number "12"; gene_name "R3hdm2"; gene_source "ensembl"; gene_biotype "protein_coding"; transcript_name "R3hdm2-204"; transcript_source "ensembl"; transcript_biotype "protein_coding"; protein_id "ENSRNOP00000078773"; protein_version "1";
7	ensembl	exon	65193693	65193724	0	+	.	gene_id "ENSRNOG00000007801"; gene_version "9"; transcript_id "ENSRNOT00000045964"; transcript_version "6"; exon_number "13"; gene_name "R3hdm2"; gene_source "ensembl"; gene_biotype "protein_coding"; transcript_name "R3hdm2-201"; transcript_source "ensembl"; transcript_biotype "protein_coding"; exon_id "ENSRNOE00000237791"; exon_version "1";
7	ensembl	CDS	65193693	65193724	0	+	0	gene_id "ENSRNOG00000007801"; gene_version "9"; transcript_id "ENSRNOT00000045964"; transcript_version "6"; exon_number "13"; gene_name "R3hdm2"; gene_source "ensembl"; gene_biotype "protein_coding"; transcript_name "R3hdm2-201"; transcript_source "ensembl"; transcript_biotype "protein_coding"; protein_id "ENSRNOP00000046983"; protein_version "3";
7	ENSEMBL114_rn	exon	65193693	65193724	167.792623139576	+	.	gene_id "ENSRNOG00000007801"; transcript_id "ENSRNOG00000007801_tx_10"; exon_id "7_65193693_65193724_+"; exonnum "13"; txlen "3987";
7	ENSEMBL114_rn	exon	65193693	65193724	124.162401824786	+	.	gene_id "ENSRNOG00000007801"; transcript_id "ENSRNOG00000007801_tx_11"; exon_id "7_65193693_65193724_+"; exonnum "14"; txlen "4137";
7	ENSEMBL114_rn	exon	65193693	65193724	120.823819458728	+	.	gene_id "ENSRNOG00000007801"; transcript_id "ENSRNOG00000007801_tx_12"; exon_id "7_65193693_65193724_+"; exonnum "13"; txlen "4041";
7	ENSEMBL114_rn	exon	65193693	65193724	113.144408971191	+	.	gene_id "ENSRNOG00000007801"; transcript_id "ENSRNOG00000007801_tx_13"; exon_id "7_65193693_65193724_+"; exonnum "14"; txlen "4185";
7	ENSEMBL114_rn	exon	65193693	65193724	111.207311336536	+	.	gene_id "ENSRNOG00000007801"; transcript_id "ENSRNOG00000007801_tx_14"; exon_id "7_65193693_65193724_+"; exonnum "13"; txlen "4089";
7	ENSEMBL114_rn	exon	65193693	65193724	103.955477713687	+	.	gene_id "ENSRNOG00000007801"; transcript_id "ENSRNOG00000007801_tx_15"; exon_id "7_65193693_65193724_+"; exonnum "14"; txlen "4239";
7	ENSEMBL114_rn	exon	65193693	65193724	100.938879666598	+	.	gene_id "ENSRNOG00000007801"; transcript_id "ENSRNOG00000007801_tx_16"; exon_id "7_65193693_65193724_+"; exonnum "13"; txlen "4143";
7	ENSEMBL114_rn	exon	65193693	65193724	87.2065351210251	+	.	gene_id "ENSRNOG00000007801"; transcript_id "ENSRNOG00000007801_tx_17"; exon_id "7_65193693_65193724_+"; exonnum "12"; txlen "3855";
7	ENSEMBL114_rn	exon	65193693	65193724	86.3200174404382	+	.	gene_id "ENSRNOG00000007801"; transcript_id "ENSRNOG00000007801_tx_18"; exon_id "7_65193693_65193724_+"; exonnum "13"; txlen "3951";
7	ENSEMBL114_rn	exon	65193693	65193724	64.5979181273198	+	.	gene_id "ENSRNOG00000007801"; transcript_id "ENSRNOG00000007801_tx_22"; exon_id "7_65193693_65193724_+"; exonnum "14"; txlen "4095";
7	ENSEMBL114_rn	exon	65193693	65193724	64.0098033892833	+	.	gene_id "ENSRNOG00000007801"; transcript_id "ENSRNOG00000007801_tx_24"; exon_id "7_65193693_65193724_+"; exonnum "13"; txlen "4005";
7	ENSEMBL114_rn	exon	65193693	65193724	62.0895786947025	+	.	gene_id "ENSRNOG00000007801"; transcript_id "ENSRNOG00000007801_tx_26"; exon_id "7_65193693_65193724_+"; exonnum "12"; txlen "3909";
7	ENSEMBL114_rn	exon	65193693	65193724	61.5177540198364	+	.	gene_id "ENSRNOG00000007801"; transcript_id "ENSRNOG00000007801_tx_27"; exon_id "7_65193693_65193724_+"; exonnum "13"; txlen "4053";
7	ENSEMBL114_rn	exon	65193693	65193724	59.7152207315039	+	.	gene_id "ENSRNOG00000007801"; transcript_id "ENSRNOG00000007801_tx_28"; exon_id "7_65193693_65193724_+"; exonnum "13"; txlen "3999";
7	ENSEMBL114_rn	exon	65193693	65193724	59.4116290091893	+	.	gene_id "ENSRNOG00000007801"; transcript_id "ENSRNOG00000007801_tx_30"; exon_id "7_65193693_65193724_+"; exonnum "12"; txlen "3957";
7	ENSEMBL114_rn	exon	65193693	65193724	55.9608262757122	+	.	gene_id "ENSRNOG00000007801"; transcript_id "ENSRNOG00000007801_tx_31"; exon_id "7_65193693_65193724_+"; exonnum "13"; txlen "3980";
7	ENSEMBL114_rn	exon	65193693	65193724	53.3098532797429	+	.	gene_id "ENSRNOG00000007801"; transcript_id "ENSRNOG00000007801_tx_32"; exon_id "7_65193693_65193724_+"; exonnum "13"; txlen "4107";
7	ENSEMBL114_rn	exon	65193693	65193724	50.5488837345852	+	.	gene_id "ENSRNOG00000007801"; transcript_id "ENSRNOG00000007801_tx_34"; exon_id "7_65193693_65193724_+"; exonnum "12"; txlen "4011";
7	ENSEMBL114_rn	exon	65193693	65193724	49.439947384349	+	.	gene_id "ENSRNOG00000007801"; transcript_id "ENSRNOG00000007801_tx_35"; exon_id "7_65193693_65193724_+"; exonnum "12"; txlen "3884";
7	ENSEMBL114_rn	exon	65193693	65193724	46.7000532511183	+	.	gene_id "ENSRNOG00000007801"; transcript_id "ENSRNOG00000007801_tx_37"; exon_id "7_65193693_65193724_+"; exonnum "14"; txlen "4251";
7	ENSEMBL114_rn	exon	65193693	65193724	44.6871814805896	+	.	gene_id "ENSRNOG00000007801"; transcript_id "ENSRNOG00000007801_tx_38"; exon_id "7_65193693_65193724_+"; exonnum "14"; txlen "4149";
7	ENSEMBL114_rn	exon	65193693	65193724	43.3997253086126	+	.	gene_id "ENSRNOG00000007801"; transcript_id "ENSRNOG00000007801_tx_39"; exon_id "7_65193693_65193724_+"; exonnum "14"; txlen "4197";
7	ENSEMBL114_rn	exon	65193693	65193724	38.9390791928855	+	.	gene_id "ENSRNOG00000007801"; transcript_id "ENSRNOG00000007801_tx_40"; exon_id "7_65193693_65193724_+"; exonnum "13"; txlen "4053";
7	ENSEMBL114_rn	exon	65193693	65193724	37.4557042780747	+	.	gene_id "ENSRNOG00000007801"; transcript_id "ENSRNOG00000007801_tx_41"; exon_id "7_65193693_65193724_+"; exonnum "13"; txlen "4101";
7	ENSEMBL114_rn	exon	65193693	65193724	35.3156564527003	+	.	gene_id "ENSRNOG00000007801"; transcript_id "ENSRNOG00000007801_tx_42"; exon_id "7_65193693_65193724_+"; exonnum "13"; txlen "4082";
7	ENSEMBL114_rn	exon	65193693	65193724	35.1512717233038	+	.	gene_id "ENSRNOG00000007801"; transcript_id "ENSRNOG00000007801_tx_43"; exon_id "7_65193693_65193724_+"; exonnum "12"; txlen "4040";
7	ENSEMBL114_rn	exon	65193693	65193724	34.7075105841186	+	.	gene_id "ENSRNOG00000007801"; transcript_id "ENSRNOG00000007801_tx_44"; exon_id "7_65193693_65193724_+"; exonnum "13"; txlen "4136";
7	ENSEMBL114_rn	exon	65193693	65193724	34.3045103098135	+	.	gene_id "ENSRNOG00000007801"; transcript_id "ENSRNOG00000007801_tx_45"; exon_id "7_65193693_65193724_+"; exonnum "12"; txlen "3848";
7	ENSEMBL114_rn	exon	65193693	65193724	32.2551447439198	+	.	gene_id "ENSRNOG00000007801"; transcript_id "ENSRNOG00000007801_tx_46"; exon_id "7_65193693_65193724_+"; exonnum "13"; txlen "4034";
7	ENSEMBL114_rn	exon	65193693	65193724	31.5016651557463	+	.	gene_id "ENSRNOG00000007801"; transcript_id "ENSRNOG00000007801_tx_47"; exon_id "7_65193693_65193724_+"; exonnum "12"; txlen "3986";
7	ENSEMBL114_rn	exon	65193693	65193724	30.6888612808822	+	.	gene_id "ENSRNOG00000007801"; transcript_id "ENSRNOG00000007801_tx_48"; exon_id "7_65193693_65193724_+"; exonnum "13"; txlen "4155";
7	ENSEMBL114_rn	exon	65193693	65193724	28.48996215698	+	.	gene_id "ENSRNOG00000007801"; transcript_id "ENSRNOG00000007801_tx_49"; exon_id "7_65193693_65193724_+"; exonnum "11"; txlen "3752";
7	ENSEMBL114_rn	exon	65193693	65193724	28.4162149546811	+	.	gene_id "ENSRNOG00000007801"; transcript_id "ENSRNOG00000007801_tx_50"; exon_id "7_65193693_65193724_+"; exonnum "12"; txlen "3938";
7	ENSEMBL114_rn	exon	65193693	65193724	26.2347503482427	+	.	gene_id "ENSRNOG00000007801"; transcript_id "ENSRNOG00000007801_tx_51"; exon_id "7_65193693_65193724_+"; exonnum "10"; txlen "4066";
7	ENSEMBL114_rn	exon	65193693	65193724	25.7513219904187	+	.	gene_id "ENSRNOG00000007801"; transcript_id "ENSRNOG00000007801_tx_52"; exon_id "7_65193693_65193724_+"; exonnum "11"; txlen "4162";
7	ENSEMBL114_rn	exon	65193693	65193724	25.4038270625463	+	.	gene_id "ENSRNOG00000007801"; transcript_id "ENSRNOG00000007801_tx_53"; exon_id "7_65193693_65193724_+"; exonnum "10"; txlen "4012";
7	ENSEMBL114_rn	exon	65193693	65193724	25.3750215247957	+	.	gene_id "ENSRNOG00000007801"; transcript_id "ENSRNOG00000007801_tx_54"; exon_id "7_65193693_65193724_+"; exonnum "11"; txlen "4108";
7	ENSEMBL114_rn	exon	65193693	65193724	25.099821812824	+	.	gene_id "ENSRNOG00000007801"; transcript_id "ENSRNOG00000007801_tx_55"; exon_id "7_65193693_65193724_+"; exonnum "10"; txlen "3964";
7	ENSEMBL114_rn	exon	65193693	65193724	24.7559779632341	+	.	gene_id "ENSRNOG00000007801"; transcript_id "ENSRNOG00000007801_tx_56"; exon_id "7_65193693_65193724_+"; exonnum "11"; txlen "4060";
7	ENSEMBL114_rn	exon	65193693	65193724	20.0730193048871	+	.	gene_id "ENSRNOG00000007801"; transcript_id "ENSRNOG00000007801_tx_57"; exon_id "7_65193693_65193724_+"; exonnum "14"; txlen "4042";
7	ENSEMBL114_rn	exon	65193693	65193724	19.3103030982594	+	.	gene_id "ENSRNOG00000007801"; transcript_id "ENSRNOG00000007801_tx_58"; exon_id "7_65193693_65193724_+"; exonnum "12"; txlen "3950";
7	ENSEMBL114_rn	exon	65193693	65193724	19.2658048345229	+	.	gene_id "ENSRNOG00000007801"; transcript_id "ENSRNOG00000007801_tx_59"; exon_id "7_65193693_65193724_+"; exonnum "13"; txlen "3946";
7	ENSEMBL114_rn	exon	65193693	65193724	18.8760549356971	+	.	gene_id "ENSRNOG00000007801"; transcript_id "ENSRNOG00000007801_tx_60"; exon_id "7_65193693_65193724_+"; exonnum "13"; txlen "3992";
7	ENSEMBL114_rn	exon	65193693	65193724	18.3270548745945	+	.	gene_id "ENSRNOG00000007801"; transcript_id "ENSRNOG00000007801_tx_61"; exon_id "7_65193693_65193724_+"; exonnum "15"; txlen "4186";
7	ENSEMBL114_rn	exon	65193693	65193724	18.2007200883803	+	.	gene_id "ENSRNOG00000007801"; transcript_id "ENSRNOG00000007801_tx_62"; exon_id "7_65193693_65193724_+"; exonnum "12"; txlen "3902";
7	ENSEMBL114_rn	exon	65193693	65193724	18.1191438025982	+	.	gene_id "ENSRNOG00000007801"; transcript_id "ENSRNOG00000007801_tx_63"; exon_id "7_65193693_65193724_+"; exonnum "12"; txlen "4004";
7	ENSEMBL114_rn	exon	65193693	65193724	17.6065987231442	+	.	gene_id "ENSRNOG00000007801"; transcript_id "ENSRNOG00000007801_tx_64"; exon_id "7_65193693_65193724_+"; exonnum "11"; txlen "3908";
7	ENSEMBL114_rn	exon	65193693	65193724	17.4857030033318	+	.	gene_id "ENSRNOG00000007801"; transcript_id "ENSRNOG00000007801_tx_65"; exon_id "7_65193693_65193724_+"; exonnum "10"; txlen "3910";
7	ENSEMBL114_rn	exon	65193693	65193724	15.5141693809481	+	.	gene_id "ENSRNOG00000007801"; transcript_id "ENSRNOG00000007801_tx_66"; exon_id "7_65193693_65193724_+"; exonnum "14"; txlen "4090";
7	ENSEMBL114_rn	exon	65193693	65193724	15.511235096456	+	.	gene_id "ENSRNOG00000007801"; transcript_id "ENSRNOG00000007801_tx_67"; exon_id "7_65193693_65193724_+"; exonnum "12"; txlen "3896";
7	ENSEMBL114_rn	exon	65193693	65193724	14.5418237876234	+	.	gene_id "ENSRNOG00000007801"; transcript_id "ENSRNOG00000007801_tx_68"; exon_id "7_65193693_65193724_+"; exonnum "11"; txlen "4006";
7	ENSEMBL114_rn	exon	65193693	65193724	14.485446234958	+	.	gene_id "ENSRNOG00000007801"; transcript_id "ENSRNOG00000007801_tx_69"; exon_id "7_65193693_65193724_+"; exonnum "14"; txlen "4054";
7	ENSEMBL114_rn	exon	65193693	65193724	13.5718509443572	+	.	gene_id "ENSRNOG00000007801"; transcript_id "ENSRNOG00000007801_tx_70"; exon_id "7_65193693_65193724_+"; exonnum "11"; txlen "3854";
7	ENSEMBL114_rn	exon	65193693	65193724	12.5131364394659	+	.	gene_id "ENSRNOG00000007801"; transcript_id "ENSRNOG00000007801_tx_71"; exon_id "7_65193693_65193724_+"; exonnum "11"; txlen "3806";
7	ENSEMBL114_rn	exon	65193693	65193724	12.255310227685	+	.	gene_id "ENSRNOG00000007801"; transcript_id "ENSRNOG00000007801_tx_72"; exon_id "7_65193693_65193724_+"; exonnum "13"; txlen "3958";
7	ENSEMBL114_rn	exon	65193693	65193724	11.6269860297003	+	.	gene_id "ENSRNOG00000007801"; transcript_id "ENSRNOG00000007801_tx_73"; exon_id "7_65193693_65193724_+"; exonnum "14"; txlen "4144";
7	ENSEMBL114_rn	exon	65193693	65193724	10.1401240579474	+	.	gene_id "ENSRNOG00000007801"; transcript_id "ENSRNOG00000007801_tx_74"; exon_id "7_65193693_65193724_+"; exonnum "15"; txlen "4198";
7	ENSEMBL114_rn	exon	65193693	65193724	9.50065867884522	+	.	gene_id "ENSRNOG00000007801"; transcript_id "ENSRNOG00000007801_tx_75"; exon_id "7_65193693_65193724_+"; exonnum "13"; txlen "4048";
7	ENSEMBL114_rn	exon	65193693	65193724	9.3618168585322	+	.	gene_id "ENSRNOG00000007801"; transcript_id "ENSRNOG00000007801_tx_76"; exon_id "7_65193693_65193724_+"; exonnum "10"; txlen "4078";
7	ENSEMBL114_rn	exon	65193693	65193724	9.16745718286673	+	.	gene_id "ENSRNOG00000007801"; transcript_id "ENSRNOG00000007801_tx_77"; exon_id "7_65193693_65193724_+"; exonnum "14"; txlen "4096";
7	ENSEMBL114_rn	exon	65193693	65193724	8.71845447767465	+	.	gene_id "ENSRNOG00000007801"; transcript_id "ENSRNOG00000007801_tx_78"; exon_id "7_65193693_65193724_+"; exonnum "15"; txlen "4288";
7	ENSEMBL114_rn	exon	65193693	65193724	8.61836472208811	+	.	gene_id "ENSRNOG00000007801"; transcript_id "ENSRNOG00000007801_tx_79"; exon_id "7_65193693_65193724_+"; exonnum "15"; txlen "4342";
7	ENSEMBL114_rn	exon	65193693	65193724	8.21369439199145	+	.	gene_id "ENSRNOG00000007801"; transcript_id "ENSRNOG00000007801_tx_80"; exon_id "7_65193693_65193724_+"; exonnum "14"; txlen "4102";
7	ENSEMBL114_rn	exon	65193693	65193724	7.71935564706304	+	.	gene_id "ENSRNOG00000007801"; transcript_id "ENSRNOG00000007801_tx_81"; exon_id "7_65193693_65193724_+"; exonnum "13"; txlen "4000";
7	ENSEMBL114_rn	exon	65193693	65193724	0.0160098590444828	+	.	gene_id "ENSRNOG00000007801"; transcript_id "ENSRNOG00000007801_tx_82"; exon_id "7_65193693_65193724_+"; exonnum "19"; txlen "4809";
7	ENSEMBL114_rn	exon	65193693	65193724	168.443530292762	+	.	gene_id "ENSRNOG00000007801"; transcript_id "ENSRNOG00000007801_tx_9"; exon_id "7_65193693_65193724_+"; exonnum "14"; txlen "4083";
7	ensembl	exon	65193838	65193891	0	+	.	gene_id "ENSRNOG00000007801"; gene_version "9"; transcript_id "ENSRNOT00000125954"; transcript_version "1"; exon_number "12"; gene_name "R3hdm2"; gene_source "ensembl"; gene_biotype "protein_coding"; transcript_name "R3hdm2-206"; transcript_source "ensembl"; transcript_biotype "protein_coding"; exon_id "ENSRNOE00000548774"; exon_version "1";
7	ensembl	CDS	65193838	65193891	0	+	1	gene_id "ENSRNOG00000007801"; gene_version "9"; transcript_id "ENSRNOT00000125954"; transcript_version "1"; exon_number "12"; gene_name "R3hdm2"; gene_source "ensembl"; gene_biotype "protein_coding"; transcript_name "R3hdm2-206"; transcript_source "ensembl"; transcript_biotype "protein_coding"; protein_id "ENSRNOP00000099915"; protein_version "1";
7	ensembl	exon	65193838	65193891	0	+	.	gene_id "ENSRNOG00000007801"; gene_version "9"; transcript_id "ENSRNOT00000090001"; transcript_version "3"; exon_number "14"; gene_name "R3hdm2"; gene_source "ensembl"; gene_biotype "protein_coding"; transcript_name "R3hdm2-202"; transcript_source "ensembl"; transcript_biotype "protein_coding"; exon_id "ENSRNOE00000548774"; exon_version "1"; tag "Ensembl_canonical";
7	ensembl	CDS	65193838	65193891	0	+	1	gene_id "ENSRNOG00000007801"; gene_version "9"; transcript_id "ENSRNOT00000090001"; transcript_version "3"; exon_number "14"; gene_name "R3hdm2"; gene_source "ensembl"; gene_biotype "protein_coding"; transcript_name "R3hdm2-202"; transcript_source "ensembl"; transcript_biotype "protein_coding"; protein_id "ENSRNOP00000073015"; protein_version "1"; tag "Ensembl_canonical";
7	ensembl	exon	65193838	65193891	0	+	.	gene_id "ENSRNOG00000007801"; gene_version "9"; transcript_id "ENSRNOT00000107753"; transcript_version "2"; exon_number "13"; gene_name "R3hdm2"; gene_source "ensembl"; gene_biotype "protein_coding"; transcript_name "R3hdm2-204"; transcript_source "ensembl"; transcript_biotype "protein_coding"; exon_id "ENSRNOE00000548774"; exon_version "1";
7	ensembl	CDS	65193838	65193891	0	+	1	gene_id "ENSRNOG00000007801"; gene_version "9"; transcript_id "ENSRNOT00000107753"; transcript_version "2"; exon_number "13"; gene_name "R3hdm2"; gene_source "ensembl"; gene_biotype "protein_coding"; transcript_name "R3hdm2-204"; transcript_source "ensembl"; transcript_biotype "protein_coding"; protein_id "ENSRNOP00000078773"; protein_version "1";
7	ensembl	exon	65193838	65193891	0	+	.	gene_id "ENSRNOG00000007801"; gene_version "9"; transcript_id "ENSRNOT00000045964"; transcript_version "6"; exon_number "14"; gene_name "R3hdm2"; gene_source "ensembl"; gene_biotype "protein_coding"; transcript_name "R3hdm2-201"; transcript_source "ensembl"; transcript_biotype "protein_coding"; exon_id "ENSRNOE00000548774"; exon_version "1";
7	ensembl	CDS	65193838	65193891	0	+	1	gene_id "ENSRNOG00000007801"; gene_version "9"; transcript_id "ENSRNOT00000045964"; transcript_version "6"; exon_number "14"; gene_name "R3hdm2"; gene_source "ensembl"; gene_biotype "protein_coding"; transcript_name "R3hdm2-201"; transcript_source "ensembl"; transcript_biotype "protein_coding"; protein_id "ENSRNOP00000046983"; protein_version "3";
7	ENSEMBL114_rn	exon	65193838	65193891	124.162401824786	+	.	gene_id "ENSRNOG00000007801"; transcript_id "ENSRNOG00000007801_tx_11"; exon_id "7_65193838_65193891_+"; exonnum "15"; txlen "4137";
7	ENSEMBL114_rn	exon	65193838	65193891	120.823819458728	+	.	gene_id "ENSRNOG00000007801"; transcript_id "ENSRNOG00000007801_tx_12"; exon_id "7_65193838_65193891_+"; exonnum "14"; txlen "4041";
7	ENSEMBL114_rn	exon	65193838	65193891	103.955477713687	+	.	gene_id "ENSRNOG00000007801"; transcript_id "ENSRNOG00000007801_tx_15"; exon_id "7_65193838_65193891_+"; exonnum "15"; txlen "4239";
7	ENSEMBL114_rn	exon	65193838	65193891	100.938879666598	+	.	gene_id "ENSRNOG00000007801"; transcript_id "ENSRNOG00000007801_tx_16"; exon_id "7_65193838_65193891_+"; exonnum "14"; txlen "4143";
7	ENSEMBL114_rn	exon	65193838	65193891	64.0098033892833	+	.	gene_id "ENSRNOG00000007801"; transcript_id "ENSRNOG00000007801_tx_24"; exon_id "7_65193838_65193891_+"; exonnum "14"; txlen "4005";
7	ENSEMBL114_rn	exon	65193838	65193891	62.0895786947025	+	.	gene_id "ENSRNOG00000007801"; transcript_id "ENSRNOG00000007801_tx_26"; exon_id "7_65193838_65193891_+"; exonnum "13"; txlen "3909";
7	ENSEMBL114_rn	exon	65193838	65193891	53.3098532797429	+	.	gene_id "ENSRNOG00000007801"; transcript_id "ENSRNOG00000007801_tx_32"; exon_id "7_65193838_65193891_+"; exonnum "14"; txlen "4107";
7	ENSEMBL114_rn	exon	65193838	65193891	50.5488837345852	+	.	gene_id "ENSRNOG00000007801"; transcript_id "ENSRNOG00000007801_tx_34"; exon_id "7_65193838_65193891_+"; exonnum "13"; txlen "4011";
7	ENSEMBL114_rn	exon	65193838	65193891	46.7000532511183	+	.	gene_id "ENSRNOG00000007801"; transcript_id "ENSRNOG00000007801_tx_37"; exon_id "7_65193838_65193891_+"; exonnum "15"; txlen "4251";
7	ENSEMBL114_rn	exon	65193838	65193891	44.6871814805896	+	.	gene_id "ENSRNOG00000007801"; transcript_id "ENSRNOG00000007801_tx_38"; exon_id "7_65193838_65193891_+"; exonnum "15"; txlen "4149";
7	ENSEMBL114_rn	exon	65193838	65193891	38.9390791928855	+	.	gene_id "ENSRNOG00000007801"; transcript_id "ENSRNOG00000007801_tx_40"; exon_id "7_65193838_65193891_+"; exonnum "14"; txlen "4053";
7	ENSEMBL114_rn	exon	65193838	65193891	35.1512717233038	+	.	gene_id "ENSRNOG00000007801"; transcript_id "ENSRNOG00000007801_tx_43"; exon_id "7_65193838_65193891_+"; exonnum "13"; txlen "4040";
7	ENSEMBL114_rn	exon	65193838	65193891	34.7075105841186	+	.	gene_id "ENSRNOG00000007801"; transcript_id "ENSRNOG00000007801_tx_44"; exon_id "7_65193838_65193891_+"; exonnum "14"; txlen "4136";
7	ENSEMBL114_rn	exon	65193838	65193891	32.2551447439198	+	.	gene_id "ENSRNOG00000007801"; transcript_id "ENSRNOG00000007801_tx_46"; exon_id "7_65193838_65193891_+"; exonnum "14"; txlen "4034";
7	ENSEMBL114_rn	exon	65193838	65193891	30.6888612808822	+	.	gene_id "ENSRNOG00000007801"; transcript_id "ENSRNOG00000007801_tx_48"; exon_id "7_65193838_65193891_+"; exonnum "14"; txlen "4155";
7	ENSEMBL114_rn	exon	65193838	65193891	28.4162149546811	+	.	gene_id "ENSRNOG00000007801"; transcript_id "ENSRNOG00000007801_tx_50"; exon_id "7_65193838_65193891_+"; exonnum "13"; txlen "3938";
7	ENSEMBL114_rn	exon	65193838	65193891	26.2347503482427	+	.	gene_id "ENSRNOG00000007801"; transcript_id "ENSRNOG00000007801_tx_51"; exon_id "7_65193838_65193891_+"; exonnum "11"; txlen "4066";
7	ENSEMBL114_rn	exon	65193838	65193891	25.7513219904187	+	.	gene_id "ENSRNOG00000007801"; transcript_id "ENSRNOG00000007801_tx_52"; exon_id "7_65193838_65193891_+"; exonnum "12"; txlen "4162";
7	ENSEMBL114_rn	exon	65193838	65193891	25.099821812824	+	.	gene_id "ENSRNOG00000007801"; transcript_id "ENSRNOG00000007801_tx_55"; exon_id "7_65193838_65193891_+"; exonnum "11"; txlen "3964";
7	ENSEMBL114_rn	exon	65193838	65193891	24.7559779632341	+	.	gene_id "ENSRNOG00000007801"; transcript_id "ENSRNOG00000007801_tx_56"; exon_id "7_65193838_65193891_+"; exonnum "12"; txlen "4060";
7	ENSEMBL114_rn	exon	65193838	65193891	18.2007200883803	+	.	gene_id "ENSRNOG00000007801"; transcript_id "ENSRNOG00000007801_tx_62"; exon_id "7_65193838_65193891_+"; exonnum "13"; txlen "3902";
7	ENSEMBL114_rn	exon	65193838	65193891	18.1191438025982	+	.	gene_id "ENSRNOG00000007801"; transcript_id "ENSRNOG00000007801_tx_63"; exon_id "7_65193838_65193891_+"; exonnum "13"; txlen "4004";
7	ENSEMBL114_rn	exon	65193838	65193891	17.6065987231442	+	.	gene_id "ENSRNOG00000007801"; transcript_id "ENSRNOG00000007801_tx_64"; exon_id "7_65193838_65193891_+"; exonnum "12"; txlen "3908";
7	ENSEMBL114_rn	exon	65193838	65193891	12.5131364394659	+	.	gene_id "ENSRNOG00000007801"; transcript_id "ENSRNOG00000007801_tx_71"; exon_id "7_65193838_65193891_+"; exonnum "12"; txlen "3806";
7	ENSEMBL114_rn	exon	65193838	65193891	9.3618168585322	+	.	gene_id "ENSRNOG00000007801"; transcript_id "ENSRNOG00000007801_tx_76"; exon_id "7_65193838_65193891_+"; exonnum "11"; txlen "4078";
7	ENSEMBL114_rn	exon	65193838	65193891	9.16745718286673	+	.	gene_id "ENSRNOG00000007801"; transcript_id "ENSRNOG00000007801_tx_77"; exon_id "7_65193838_65193891_+"; exonnum "15"; txlen "4096";
7	ENSEMBL114_rn	exon	65193838	65193891	8.61836472208811	+	.	gene_id "ENSRNOG00000007801"; transcript_id "ENSRNOG00000007801_tx_79"; exon_id "7_65193838_65193891_+"; exonnum "16"; txlen "4342";
7	ENSEMBL114_rn	exon	65193838	65193891	7.71935564706304	+	.	gene_id "ENSRNOG00000007801"; transcript_id "ENSRNOG00000007801_tx_81"; exon_id "7_65193838_65193891_+"; exonnum "14"; txlen "4000";
7	ENSEMBL114_rn	exon	65193838	65193891	0.0160098590444828	+	.	gene_id "ENSRNOG00000007801"; transcript_id "ENSRNOG00000007801_tx_82"; exon_id "7_65193838_65193891_+"; exonnum "20"; txlen "4809";
7	ensembl	exon	65193849	65193891	0	+	.	gene_id "ENSRNOG00000007801"; gene_version "9"; transcript_id "ENSRNOT00000097324"; transcript_version "2"; exon_number "13"; gene_name "R3hdm2"; gene_source "ensembl"; gene_biotype "protein_coding"; transcript_name "R3hdm2-203"; transcript_source "ensembl"; transcript_biotype "protein_coding"; exon_id "ENSRNOE00000636389"; exon_version "1";
7	ensembl	CDS	65193849	65193891	0	+	2	gene_id "ENSRNOG00000007801"; gene_version "9"; transcript_id "ENSRNOT00000097324"; transcript_version "2"; exon_number "13"; gene_name "R3hdm2"; gene_source "ensembl"; gene_biotype "protein_coding"; transcript_name "R3hdm2-203"; transcript_source "ensembl"; transcript_biotype "protein_coding"; protein_id "ENSRNOP00000096190"; protein_version "1";
7	ensembl	exon	65200299	65200531	0	+	.	gene_id "ENSRNOG00000007801"; gene_version "9"; transcript_id "ENSRNOT00000125954"; transcript_version "1"; exon_number "13"; gene_name "R3hdm2"; gene_source "ensembl"; gene_biotype "protein_coding"; transcript_name "R3hdm2-206"; transcript_source "ensembl"; transcript_biotype "protein_coding"; exon_id "ENSRNOE00000072754"; exon_version "2";
7	ensembl	CDS	65200299	65200531	0	+	1	gene_id "ENSRNOG00000007801"; gene_version "9"; transcript_id "ENSRNOT00000125954"; transcript_version "1"; exon_number "13"; gene_name "R3hdm2"; gene_source "ensembl"; gene_biotype "protein_coding"; transcript_name "R3hdm2-206"; transcript_source "ensembl"; transcript_biotype "protein_coding"; protein_id "ENSRNOP00000099915"; protein_version "1";
7	ensembl	exon	65200299	65200531	0	+	.	gene_id "ENSRNOG00000007801"; gene_version "9"; transcript_id "ENSRNOT00000090001"; transcript_version "3"; exon_number "15"; gene_name "R3hdm2"; gene_source "ensembl"; gene_biotype "protein_coding"; transcript_name "R3hdm2-202"; transcript_source "ensembl"; transcript_biotype "protein_coding"; exon_id "ENSRNOE00000072754"; exon_version "2"; tag "Ensembl_canonical";
7	ensembl	CDS	65200299	65200531	0	+	1	gene_id "ENSRNOG00000007801"; gene_version "9"; transcript_id "ENSRNOT00000090001"; transcript_version "3"; exon_number "15"; gene_name "R3hdm2"; gene_source "ensembl"; gene_biotype "protein_coding"; transcript_name "R3hdm2-202"; transcript_source "ensembl"; transcript_biotype "protein_coding"; protein_id "ENSRNOP00000073015"; protein_version "1"; tag "Ensembl_canonical";
7	ensembl	exon	65200299	65200531	0	+	.	gene_id "ENSRNOG00000007801"; gene_version "9"; transcript_id "ENSRNOT00000097324"; transcript_version "2"; exon_number "14"; gene_name "R3hdm2"; gene_source "ensembl"; gene_biotype "protein_coding"; transcript_name "R3hdm2-203"; transcript_source "ensembl"; transcript_biotype "protein_coding"; exon_id "ENSRNOE00000072754"; exon_version "2";
7	ensembl	CDS	65200299	65200531	0	+	1	gene_id "ENSRNOG00000007801"; gene_version "9"; transcript_id "ENSRNOT00000097324"; transcript_version "2"; exon_number "14"; gene_name "R3hdm2"; gene_source "ensembl"; gene_biotype "protein_coding"; transcript_name "R3hdm2-203"; transcript_source "ensembl"; transcript_biotype "protein_coding"; protein_id "ENSRNOP00000096190"; protein_version "1";
7	ensembl	exon	65200299	65200531	0	+	.	gene_id "ENSRNOG00000007801"; gene_version "9"; transcript_id "ENSRNOT00000110189"; transcript_version "2"; exon_number "14"; gene_name "R3hdm2"; gene_source "ensembl"; gene_biotype "protein_coding"; transcript_name "R3hdm2-205"; transcript_source "ensembl"; transcript_biotype "protein_coding"; exon_id "ENSRNOE00000072754"; exon_version "2";
7	ensembl	CDS	65200299	65200531	0	+	1	gene_id "ENSRNOG00000007801"; gene_version "9"; transcript_id "ENSRNOT00000110189"; transcript_version "2"; exon_number "14"; gene_name "R3hdm2"; gene_source "ensembl"; gene_biotype "protein_coding"; transcript_name "R3hdm2-205"; transcript_source "ensembl"; transcript_biotype "protein_coding"; protein_id "ENSRNOP00000078234"; protein_version "1";
7	ensembl	exon	65200299	65200531	0	+	.	gene_id "ENSRNOG00000007801"; gene_version "9"; transcript_id "ENSRNOT00000107753"; transcript_version "2"; exon_number "14"; gene_name "R3hdm2"; gene_source "ensembl"; gene_biotype "protein_coding"; transcript_name "R3hdm2-204"; transcript_source "ensembl"; transcript_biotype "protein_coding"; exon_id "ENSRNOE00000072754"; exon_version "2";
7	ensembl	CDS	65200299	65200531	0	+	1	gene_id "ENSRNOG00000007801"; gene_version "9"; transcript_id "ENSRNOT00000107753"; transcript_version "2"; exon_number "14"; gene_name "R3hdm2"; gene_source "ensembl"; gene_biotype "protein_coding"; transcript_name "R3hdm2-204"; transcript_source "ensembl"; transcript_biotype "protein_coding"; protein_id "ENSRNOP00000078773"; protein_version "1";
7	ensembl	exon	65200299	65200531	0	+	.	gene_id "ENSRNOG00000007801"; gene_version "9"; transcript_id "ENSRNOT00000045964"; transcript_version "6"; exon_number "15"; gene_name "R3hdm2"; gene_source "ensembl"; gene_biotype "protein_coding"; transcript_name "R3hdm2-201"; transcript_source "ensembl"; transcript_biotype "protein_coding"; exon_id "ENSRNOE00000072754"; exon_version "2";
7	ensembl	CDS	65200299	65200531	0	+	1	gene_id "ENSRNOG00000007801"; gene_version "9"; transcript_id "ENSRNOT00000045964"; transcript_version "6"; exon_number "15"; gene_name "R3hdm2"; gene_source "ensembl"; gene_biotype "protein_coding"; transcript_name "R3hdm2-201"; transcript_source "ensembl"; transcript_biotype "protein_coding"; protein_id "ENSRNOP00000046983"; protein_version "3";
7	ENSEMBL114_rn	exon	65200299	65200531	167.792623139576	+	.	gene_id "ENSRNOG00000007801"; transcript_id "ENSRNOG00000007801_tx_10"; exon_id "7_65200299_65200531_+"; exonnum "14"; txlen "3987";
7	ENSEMBL114_rn	exon	65200299	65200531	124.162401824786	+	.	gene_id "ENSRNOG00000007801"; transcript_id "ENSRNOG00000007801_tx_11"; exon_id "7_65200299_65200531_+"; exonnum "16"; txlen "4137";
7	ENSEMBL114_rn	exon	65200299	65200531	120.823819458728	+	.	gene_id "ENSRNOG00000007801"; transcript_id "ENSRNOG00000007801_tx_12"; exon_id "7_65200299_65200531_+"; exonnum "15"; txlen "4041";
7	ENSEMBL114_rn	exon	65200299	65200531	113.144408971191	+	.	gene_id "ENSRNOG00000007801"; transcript_id "ENSRNOG00000007801_tx_13"; exon_id "7_65200299_65200531_+"; exonnum "15"; txlen "4185";
7	ENSEMBL114_rn	exon	65200299	65200531	111.207311336536	+	.	gene_id "ENSRNOG00000007801"; transcript_id "ENSRNOG00000007801_tx_14"; exon_id "7_65200299_65200531_+"; exonnum "14"; txlen "4089";
7	ENSEMBL114_rn	exon	65200299	65200531	103.955477713687	+	.	gene_id "ENSRNOG00000007801"; transcript_id "ENSRNOG00000007801_tx_15"; exon_id "7_65200299_65200531_+"; exonnum "16"; txlen "4239";
7	ENSEMBL114_rn	exon	65200299	65200531	100.938879666598	+	.	gene_id "ENSRNOG00000007801"; transcript_id "ENSRNOG00000007801_tx_16"; exon_id "7_65200299_65200531_+"; exonnum "15"; txlen "4143";
7	ENSEMBL114_rn	exon	65200299	65200531	87.2065351210251	+	.	gene_id "ENSRNOG00000007801"; transcript_id "ENSRNOG00000007801_tx_17"; exon_id "7_65200299_65200531_+"; exonnum "13"; txlen "3855";
7	ENSEMBL114_rn	exon	65200299	65200531	86.3200174404382	+	.	gene_id "ENSRNOG00000007801"; transcript_id "ENSRNOG00000007801_tx_18"; exon_id "7_65200299_65200531_+"; exonnum "14"; txlen "3951";
7	ENSEMBL114_rn	exon	65200299	65200531	64.5979181273198	+	.	gene_id "ENSRNOG00000007801"; transcript_id "ENSRNOG00000007801_tx_22"; exon_id "7_65200299_65200531_+"; exonnum "15"; txlen "4095";
7	ENSEMBL114_rn	exon	65200299	65200531	64.0098033892833	+	.	gene_id "ENSRNOG00000007801"; transcript_id "ENSRNOG00000007801_tx_24"; exon_id "7_65200299_65200531_+"; exonnum "15"; txlen "4005";
7	ENSEMBL114_rn	exon	65200299	65200531	62.0895786947025	+	.	gene_id "ENSRNOG00000007801"; transcript_id "ENSRNOG00000007801_tx_26"; exon_id "7_65200299_65200531_+"; exonnum "14"; txlen "3909";
7	ENSEMBL114_rn	exon	65200299	65200531	61.5177540198364	+	.	gene_id "ENSRNOG00000007801"; transcript_id "ENSRNOG00000007801_tx_27"; exon_id "7_65200299_65200531_+"; exonnum "14"; txlen "4053";
7	ENSEMBL114_rn	exon	65200299	65200531	59.7152207315039	+	.	gene_id "ENSRNOG00000007801"; transcript_id "ENSRNOG00000007801_tx_28"; exon_id "7_65200299_65200531_+"; exonnum "14"; txlen "3999";
7	ENSEMBL114_rn	exon	65200299	65200531	59.4116290091893	+	.	gene_id "ENSRNOG00000007801"; transcript_id "ENSRNOG00000007801_tx_30"; exon_id "7_65200299_65200531_+"; exonnum "13"; txlen "3957";
7	ENSEMBL114_rn	exon	65200299	65200531	55.9608262757122	+	.	gene_id "ENSRNOG00000007801"; transcript_id "ENSRNOG00000007801_tx_31"; exon_id "7_65200299_65200531_+"; exonnum "14"; txlen "3980";
7	ENSEMBL114_rn	exon	65200299	65200531	53.3098532797429	+	.	gene_id "ENSRNOG00000007801"; transcript_id "ENSRNOG00000007801_tx_32"; exon_id "7_65200299_65200531_+"; exonnum "15"; txlen "4107";
7	ENSEMBL114_rn	exon	65200299	65200531	50.5488837345852	+	.	gene_id "ENSRNOG00000007801"; transcript_id "ENSRNOG00000007801_tx_34"; exon_id "7_65200299_65200531_+"; exonnum "14"; txlen "4011";
7	ENSEMBL114_rn	exon	65200299	65200531	49.439947384349	+	.	gene_id "ENSRNOG00000007801"; transcript_id "ENSRNOG00000007801_tx_35"; exon_id "7_65200299_65200531_+"; exonnum "13"; txlen "3884";
7	ENSEMBL114_rn	exon	65200299	65200531	46.7000532511183	+	.	gene_id "ENSRNOG00000007801"; transcript_id "ENSRNOG00000007801_tx_37"; exon_id "7_65200299_65200531_+"; exonnum "16"; txlen "4251";
7	ENSEMBL114_rn	exon	65200299	65200531	44.6871814805896	+	.	gene_id "ENSRNOG00000007801"; transcript_id "ENSRNOG00000007801_tx_38"; exon_id "7_65200299_65200531_+"; exonnum "16"; txlen "4149";
7	ENSEMBL114_rn	exon	65200299	65200531	43.3997253086126	+	.	gene_id "ENSRNOG00000007801"; transcript_id "ENSRNOG00000007801_tx_39"; exon_id "7_65200299_65200531_+"; exonnum "15"; txlen "4197";
7	ENSEMBL114_rn	exon	65200299	65200531	38.9390791928855	+	.	gene_id "ENSRNOG00000007801"; transcript_id "ENSRNOG00000007801_tx_40"; exon_id "7_65200299_65200531_+"; exonnum "15"; txlen "4053";
7	ENSEMBL114_rn	exon	65200299	65200531	37.4557042780747	+	.	gene_id "ENSRNOG00000007801"; transcript_id "ENSRNOG00000007801_tx_41"; exon_id "7_65200299_65200531_+"; exonnum "14"; txlen "4101";
7	ENSEMBL114_rn	exon	65200299	65200531	35.3156564527003	+	.	gene_id "ENSRNOG00000007801"; transcript_id "ENSRNOG00000007801_tx_42"; exon_id "7_65200299_65200531_+"; exonnum "14"; txlen "4082";
7	ENSEMBL114_rn	exon	65200299	65200531	35.1512717233038	+	.	gene_id "ENSRNOG00000007801"; transcript_id "ENSRNOG00000007801_tx_43"; exon_id "7_65200299_65200531_+"; exonnum "14"; txlen "4040";
7	ENSEMBL114_rn	exon	65200299	65200531	34.7075105841186	+	.	gene_id "ENSRNOG00000007801"; transcript_id "ENSRNOG00000007801_tx_44"; exon_id "7_65200299_65200531_+"; exonnum "15"; txlen "4136";
7	ENSEMBL114_rn	exon	65200299	65200531	34.3045103098135	+	.	gene_id "ENSRNOG00000007801"; transcript_id "ENSRNOG00000007801_tx_45"; exon_id "7_65200299_65200531_+"; exonnum "13"; txlen "3848";
7	ENSEMBL114_rn	exon	65200299	65200531	32.2551447439198	+	.	gene_id "ENSRNOG00000007801"; transcript_id "ENSRNOG00000007801_tx_46"; exon_id "7_65200299_65200531_+"; exonnum "15"; txlen "4034";
7	ENSEMBL114_rn	exon	65200299	65200531	31.5016651557463	+	.	gene_id "ENSRNOG00000007801"; transcript_id "ENSRNOG00000007801_tx_47"; exon_id "7_65200299_65200531_+"; exonnum "13"; txlen "3986";
7	ENSEMBL114_rn	exon	65200299	65200531	30.6888612808822	+	.	gene_id "ENSRNOG00000007801"; transcript_id "ENSRNOG00000007801_tx_48"; exon_id "7_65200299_65200531_+"; exonnum "15"; txlen "4155";
7	ENSEMBL114_rn	exon	65200299	65200531	28.48996215698	+	.	gene_id "ENSRNOG00000007801"; transcript_id "ENSRNOG00000007801_tx_49"; exon_id "7_65200299_65200531_+"; exonnum "12"; txlen "3752";
7	ENSEMBL114_rn	exon	65200299	65200531	28.4162149546811	+	.	gene_id "ENSRNOG00000007801"; transcript_id "ENSRNOG00000007801_tx_50"; exon_id "7_65200299_65200531_+"; exonnum "14"; txlen "3938";
7	ENSEMBL114_rn	exon	65200299	65200531	26.2347503482427	+	.	gene_id "ENSRNOG00000007801"; transcript_id "ENSRNOG00000007801_tx_51"; exon_id "7_65200299_65200531_+"; exonnum "12"; txlen "4066";
7	ENSEMBL114_rn	exon	65200299	65200531	25.7513219904187	+	.	gene_id "ENSRNOG00000007801"; transcript_id "ENSRNOG00000007801_tx_52"; exon_id "7_65200299_65200531_+"; exonnum "13"; txlen "4162";
7	ENSEMBL114_rn	exon	65200299	65200531	25.4038270625463	+	.	gene_id "ENSRNOG00000007801"; transcript_id "ENSRNOG00000007801_tx_53"; exon_id "7_65200299_65200531_+"; exonnum "11"; txlen "4012";
7	ENSEMBL114_rn	exon	65200299	65200531	25.3750215247957	+	.	gene_id "ENSRNOG00000007801"; transcript_id "ENSRNOG00000007801_tx_54"; exon_id "7_65200299_65200531_+"; exonnum "12"; txlen "4108";
7	ENSEMBL114_rn	exon	65200299	65200531	25.099821812824	+	.	gene_id "ENSRNOG00000007801"; transcript_id "ENSRNOG00000007801_tx_55"; exon_id "7_65200299_65200531_+"; exonnum "12"; txlen "3964";
7	ENSEMBL114_rn	exon	65200299	65200531	24.7559779632341	+	.	gene_id "ENSRNOG00000007801"; transcript_id "ENSRNOG00000007801_tx_56"; exon_id "7_65200299_65200531_+"; exonnum "13"; txlen "4060";
7	ENSEMBL114_rn	exon	65200299	65200531	20.0730193048871	+	.	gene_id "ENSRNOG00000007801"; transcript_id "ENSRNOG00000007801_tx_57"; exon_id "7_65200299_65200531_+"; exonnum "15"; txlen "4042";
7	ENSEMBL114_rn	exon	65200299	65200531	19.3103030982594	+	.	gene_id "ENSRNOG00000007801"; transcript_id "ENSRNOG00000007801_tx_58"; exon_id "7_65200299_65200531_+"; exonnum "13"; txlen "3950";
7	ENSEMBL114_rn	exon	65200299	65200531	19.2658048345229	+	.	gene_id "ENSRNOG00000007801"; transcript_id "ENSRNOG00000007801_tx_59"; exon_id "7_65200299_65200531_+"; exonnum "14"; txlen "3946";
7	ENSEMBL114_rn	exon	65200299	65200531	18.8760549356971	+	.	gene_id "ENSRNOG00000007801"; transcript_id "ENSRNOG00000007801_tx_60"; exon_id "7_65200299_65200531_+"; exonnum "14"; txlen "3992";
7	ENSEMBL114_rn	exon	65200299	65200531	18.3270548745945	+	.	gene_id "ENSRNOG00000007801"; transcript_id "ENSRNOG00000007801_tx_61"; exon_id "7_65200299_65200531_+"; exonnum "16"; txlen "4186";
7	ENSEMBL114_rn	exon	65200299	65200531	18.2007200883803	+	.	gene_id "ENSRNOG00000007801"; transcript_id "ENSRNOG00000007801_tx_62"; exon_id "7_65200299_65200531_+"; exonnum "14"; txlen "3902";
7	ENSEMBL114_rn	exon	65200299	65200531	18.1191438025982	+	.	gene_id "ENSRNOG00000007801"; transcript_id "ENSRNOG00000007801_tx_63"; exon_id "7_65200299_65200531_+"; exonnum "14"; txlen "4004";
7	ENSEMBL114_rn	exon	65200299	65200531	17.6065987231442	+	.	gene_id "ENSRNOG00000007801"; transcript_id "ENSRNOG00000007801_tx_64"; exon_id "7_65200299_65200531_+"; exonnum "13"; txlen "3908";
7	ENSEMBL114_rn	exon	65200299	65200531	17.4857030033318	+	.	gene_id "ENSRNOG00000007801"; transcript_id "ENSRNOG00000007801_tx_65"; exon_id "7_65200299_65200531_+"; exonnum "11"; txlen "3910";
7	ENSEMBL114_rn	exon	65200299	65200531	15.5141693809481	+	.	gene_id "ENSRNOG00000007801"; transcript_id "ENSRNOG00000007801_tx_66"; exon_id "7_65200299_65200531_+"; exonnum "15"; txlen "4090";
7	ENSEMBL114_rn	exon	65200299	65200531	15.511235096456	+	.	gene_id "ENSRNOG00000007801"; transcript_id "ENSRNOG00000007801_tx_67"; exon_id "7_65200299_65200531_+"; exonnum "13"; txlen "3896";
7	ENSEMBL114_rn	exon	65200299	65200531	14.5418237876234	+	.	gene_id "ENSRNOG00000007801"; transcript_id "ENSRNOG00000007801_tx_68"; exon_id "7_65200299_65200531_+"; exonnum "12"; txlen "4006";
7	ENSEMBL114_rn	exon	65200299	65200531	14.485446234958	+	.	gene_id "ENSRNOG00000007801"; transcript_id "ENSRNOG00000007801_tx_69"; exon_id "7_65200299_65200531_+"; exonnum "15"; txlen "4054";
7	ENSEMBL114_rn	exon	65200299	65200531	13.5718509443572	+	.	gene_id "ENSRNOG00000007801"; transcript_id "ENSRNOG00000007801_tx_70"; exon_id "7_65200299_65200531_+"; exonnum "12"; txlen "3854";
7	ENSEMBL114_rn	exon	65200299	65200531	12.5131364394659	+	.	gene_id "ENSRNOG00000007801"; transcript_id "ENSRNOG00000007801_tx_71"; exon_id "7_65200299_65200531_+"; exonnum "13"; txlen "3806";
7	ENSEMBL114_rn	exon	65200299	65200531	12.255310227685	+	.	gene_id "ENSRNOG00000007801"; transcript_id "ENSRNOG00000007801_tx_72"; exon_id "7_65200299_65200531_+"; exonnum "14"; txlen "3958";
7	ENSEMBL114_rn	exon	65200299	65200531	11.6269860297003	+	.	gene_id "ENSRNOG00000007801"; transcript_id "ENSRNOG00000007801_tx_73"; exon_id "7_65200299_65200531_+"; exonnum "15"; txlen "4144";
7	ENSEMBL114_rn	exon	65200299	65200531	10.1401240579474	+	.	gene_id "ENSRNOG00000007801"; transcript_id "ENSRNOG00000007801_tx_74"; exon_id "7_65200299_65200531_+"; exonnum "16"; txlen "4198";
7	ENSEMBL114_rn	exon	65200299	65200531	9.50065867884522	+	.	gene_id "ENSRNOG00000007801"; transcript_id "ENSRNOG00000007801_tx_75"; exon_id "7_65200299_65200531_+"; exonnum "14"; txlen "4048";
7	ENSEMBL114_rn	exon	65200299	65200531	9.3618168585322	+	.	gene_id "ENSRNOG00000007801"; transcript_id "ENSRNOG00000007801_tx_76"; exon_id "7_65200299_65200531_+"; exonnum "12"; txlen "4078";
7	ENSEMBL114_rn	exon	65200299	65200531	9.16745718286673	+	.	gene_id "ENSRNOG00000007801"; transcript_id "ENSRNOG00000007801_tx_77"; exon_id "7_65200299_65200531_+"; exonnum "16"; txlen "4096";
7	ENSEMBL114_rn	exon	65200299	65200531	8.71845447767465	+	.	gene_id "ENSRNOG00000007801"; transcript_id "ENSRNOG00000007801_tx_78"; exon_id "7_65200299_65200531_+"; exonnum "16"; txlen "4288";
7	ENSEMBL114_rn	exon	65200299	65200531	8.61836472208811	+	.	gene_id "ENSRNOG00000007801"; transcript_id "ENSRNOG00000007801_tx_79"; exon_id "7_65200299_65200531_+"; exonnum "17"; txlen "4342";
7	ENSEMBL114_rn	exon	65200299	65200531	8.21369439199145	+	.	gene_id "ENSRNOG00000007801"; transcript_id "ENSRNOG00000007801_tx_80"; exon_id "7_65200299_65200531_+"; exonnum "15"; txlen "4102";
7	ENSEMBL114_rn	exon	65200299	65200531	7.71935564706304	+	.	gene_id "ENSRNOG00000007801"; transcript_id "ENSRNOG00000007801_tx_81"; exon_id "7_65200299_65200531_+"; exonnum "15"; txlen "4000";
7	ENSEMBL114_rn	exon	65200299	65200531	0.0160098590444828	+	.	gene_id "ENSRNOG00000007801"; transcript_id "ENSRNOG00000007801_tx_82"; exon_id "7_65200299_65200531_+"; exonnum "21"; txlen "4809";
7	ENSEMBL114_rn	exon	65200299	65200531	168.443530292762	+	.	gene_id "ENSRNOG00000007801"; transcript_id "ENSRNOG00000007801_tx_9"; exon_id "7_65200299_65200531_+"; exonnum "15"; txlen "4083";
7	ensembl	exon	65204906	65205084	0	+	.	gene_id "ENSRNOG00000007801"; gene_version "9"; transcript_id "ENSRNOT00000125954"; transcript_version "1"; exon_number "14"; gene_name "R3hdm2"; gene_source "ensembl"; gene_biotype "protein_coding"; transcript_name "R3hdm2-206"; transcript_source "ensembl"; transcript_biotype "protein_coding"; exon_id "ENSRNOE00000073794"; exon_version "3";
7	ensembl	CDS	65204906	65205084	0	+	2	gene_id "ENSRNOG00000007801"; gene_version "9"; transcript_id "ENSRNOT00000125954"; transcript_version "1"; exon_number "14"; gene_name "R3hdm2"; gene_source "ensembl"; gene_biotype "protein_coding"; transcript_name "R3hdm2-206"; transcript_source "ensembl"; transcript_biotype "protein_coding"; protein_id "ENSRNOP00000099915"; protein_version "1";
7	ensembl	exon	65204906	65205084	0	+	.	gene_id "ENSRNOG00000007801"; gene_version "9"; transcript_id "ENSRNOT00000090001"; transcript_version "3"; exon_number "16"; gene_name "R3hdm2"; gene_source "ensembl"; gene_biotype "protein_coding"; transcript_name "R3hdm2-202"; transcript_source "ensembl"; transcript_biotype "protein_coding"; exon_id "ENSRNOE00000073794"; exon_version "3"; tag "Ensembl_canonical";
7	ensembl	CDS	65204906	65205084	0	+	2	gene_id "ENSRNOG00000007801"; gene_version "9"; transcript_id "ENSRNOT00000090001"; transcript_version "3"; exon_number "16"; gene_name "R3hdm2"; gene_source "ensembl"; gene_biotype "protein_coding"; transcript_name "R3hdm2-202"; transcript_source "ensembl"; transcript_biotype "protein_coding"; protein_id "ENSRNOP00000073015"; protein_version "1"; tag "Ensembl_canonical";
7	ensembl	exon	65204906	65205084	0	+	.	gene_id "ENSRNOG00000007801"; gene_version "9"; transcript_id "ENSRNOT00000097324"; transcript_version "2"; exon_number "15"; gene_name "R3hdm2"; gene_source "ensembl"; gene_biotype "protein_coding"; transcript_name "R3hdm2-203"; transcript_source "ensembl"; transcript_biotype "protein_coding"; exon_id "ENSRNOE00000073794"; exon_version "3";
7	ensembl	CDS	65204906	65205084	0	+	2	gene_id "ENSRNOG00000007801"; gene_version "9"; transcript_id "ENSRNOT00000097324"; transcript_version "2"; exon_number "15"; gene_name "R3hdm2"; gene_source "ensembl"; gene_biotype "protein_coding"; transcript_name "R3hdm2-203"; transcript_source "ensembl"; transcript_biotype "protein_coding"; protein_id "ENSRNOP00000096190"; protein_version "1";
7	ensembl	exon	65204906	65205084	0	+	.	gene_id "ENSRNOG00000007801"; gene_version "9"; transcript_id "ENSRNOT00000110189"; transcript_version "2"; exon_number "15"; gene_name "R3hdm2"; gene_source "ensembl"; gene_biotype "protein_coding"; transcript_name "R3hdm2-205"; transcript_source "ensembl"; transcript_biotype "protein_coding"; exon_id "ENSRNOE00000073794"; exon_version "3";
7	ensembl	CDS	65204906	65205084	0	+	2	gene_id "ENSRNOG00000007801"; gene_version "9"; transcript_id "ENSRNOT00000110189"; transcript_version "2"; exon_number "15"; gene_name "R3hdm2"; gene_source "ensembl"; gene_biotype "protein_coding"; transcript_name "R3hdm2-205"; transcript_source "ensembl"; transcript_biotype "protein_coding"; protein_id "ENSRNOP00000078234"; protein_version "1";
7	ensembl	exon	65204906	65205084	0	+	.	gene_id "ENSRNOG00000007801"; gene_version "9"; transcript_id "ENSRNOT00000107753"; transcript_version "2"; exon_number "15"; gene_name "R3hdm2"; gene_source "ensembl"; gene_biotype "protein_coding"; transcript_name "R3hdm2-204"; transcript_source "ensembl"; transcript_biotype "protein_coding"; exon_id "ENSRNOE00000073794"; exon_version "3";
7	ensembl	CDS	65204906	65205084	0	+	2	gene_id "ENSRNOG00000007801"; gene_version "9"; transcript_id "ENSRNOT00000107753"; transcript_version "2"; exon_number "15"; gene_name "R3hdm2"; gene_source "ensembl"; gene_biotype "protein_coding"; transcript_name "R3hdm2-204"; transcript_source "ensembl"; transcript_biotype "protein_coding"; protein_id "ENSRNOP00000078773"; protein_version "1";
7	ensembl	exon	65204906	65205084	0	+	.	gene_id "ENSRNOG00000007801"; gene_version "9"; transcript_id "ENSRNOT00000045964"; transcript_version "6"; exon_number "16"; gene_name "R3hdm2"; gene_source "ensembl"; gene_biotype "protein_coding"; transcript_name "R3hdm2-201"; transcript_source "ensembl"; transcript_biotype "protein_coding"; exon_id "ENSRNOE00000073794"; exon_version "3";
7	ensembl	CDS	65204906	65205084	0	+	2	gene_id "ENSRNOG00000007801"; gene_version "9"; transcript_id "ENSRNOT00000045964"; transcript_version "6"; exon_number "16"; gene_name "R3hdm2"; gene_source "ensembl"; gene_biotype "protein_coding"; transcript_name "R3hdm2-201"; transcript_source "ensembl"; transcript_biotype "protein_coding"; protein_id "ENSRNOP00000046983"; protein_version "3";
7	ENSEMBL114_rn	exon	65204906	65205084	167.792623139576	+	.	gene_id "ENSRNOG00000007801"; transcript_id "ENSRNOG00000007801_tx_10"; exon_id "7_65204906_65205084_+"; exonnum "15"; txlen "3987";
7	ENSEMBL114_rn	exon	65204906	65205084	124.162401824786	+	.	gene_id "ENSRNOG00000007801"; transcript_id "ENSRNOG00000007801_tx_11"; exon_id "7_65204906_65205084_+"; exonnum "17"; txlen "4137";
7	ENSEMBL114_rn	exon	65204906	65205084	120.823819458728	+	.	gene_id "ENSRNOG00000007801"; transcript_id "ENSRNOG00000007801_tx_12"; exon_id "7_65204906_65205084_+"; exonnum "16"; txlen "4041";
7	ENSEMBL114_rn	exon	65204906	65205084	113.144408971191	+	.	gene_id "ENSRNOG00000007801"; transcript_id "ENSRNOG00000007801_tx_13"; exon_id "7_65204906_65205084_+"; exonnum "16"; txlen "4185";
7	ENSEMBL114_rn	exon	65204906	65205084	111.207311336536	+	.	gene_id "ENSRNOG00000007801"; transcript_id "ENSRNOG00000007801_tx_14"; exon_id "7_65204906_65205084_+"; exonnum "15"; txlen "4089";
7	ENSEMBL114_rn	exon	65204906	65205084	103.955477713687	+	.	gene_id "ENSRNOG00000007801"; transcript_id "ENSRNOG00000007801_tx_15"; exon_id "7_65204906_65205084_+"; exonnum "17"; txlen "4239";
7	ENSEMBL114_rn	exon	65204906	65205084	100.938879666598	+	.	gene_id "ENSRNOG00000007801"; transcript_id "ENSRNOG00000007801_tx_16"; exon_id "7_65204906_65205084_+"; exonnum "16"; txlen "4143";
7	ENSEMBL114_rn	exon	65204906	65205084	87.2065351210251	+	.	gene_id "ENSRNOG00000007801"; transcript_id "ENSRNOG00000007801_tx_17"; exon_id "7_65204906_65205084_+"; exonnum "14"; txlen "3855";
7	ENSEMBL114_rn	exon	65204906	65205084	86.3200174404382	+	.	gene_id "ENSRNOG00000007801"; transcript_id "ENSRNOG00000007801_tx_18"; exon_id "7_65204906_65205084_+"; exonnum "15"; txlen "3951";
7	ENSEMBL114_rn	exon	65204906	65205084	64.5979181273198	+	.	gene_id "ENSRNOG00000007801"; transcript_id "ENSRNOG00000007801_tx_22"; exon_id "7_65204906_65205084_+"; exonnum "16"; txlen "4095";
7	ENSEMBL114_rn	exon	65204906	65205084	64.0098033892833	+	.	gene_id "ENSRNOG00000007801"; transcript_id "ENSRNOG00000007801_tx_24"; exon_id "7_65204906_65205084_+"; exonnum "16"; txlen "4005";
7	ENSEMBL114_rn	exon	65204906	65205084	62.0895786947025	+	.	gene_id "ENSRNOG00000007801"; transcript_id "ENSRNOG00000007801_tx_26"; exon_id "7_65204906_65205084_+"; exonnum "15"; txlen "3909";
7	ENSEMBL114_rn	exon	65204906	65205084	61.5177540198364	+	.	gene_id "ENSRNOG00000007801"; transcript_id "ENSRNOG00000007801_tx_27"; exon_id "7_65204906_65205084_+"; exonnum "15"; txlen "4053";
7	ENSEMBL114_rn	exon	65204906	65205084	59.7152207315039	+	.	gene_id "ENSRNOG00000007801"; transcript_id "ENSRNOG00000007801_tx_28"; exon_id "7_65204906_65205084_+"; exonnum "15"; txlen "3999";
7	ENSEMBL114_rn	exon	65204906	65205084	59.4116290091893	+	.	gene_id "ENSRNOG00000007801"; transcript_id "ENSRNOG00000007801_tx_30"; exon_id "7_65204906_65205084_+"; exonnum "14"; txlen "3957";
7	ENSEMBL114_rn	exon	65204906	65205084	55.9608262757122	+	.	gene_id "ENSRNOG00000007801"; transcript_id "ENSRNOG00000007801_tx_31"; exon_id "7_65204906_65205084_+"; exonnum "15"; txlen "3980";
7	ENSEMBL114_rn	exon	65204906	65205084	53.3098532797429	+	.	gene_id "ENSRNOG00000007801"; transcript_id "ENSRNOG00000007801_tx_32"; exon_id "7_65204906_65205084_+"; exonnum "16"; txlen "4107";
7	ENSEMBL114_rn	exon	65204906	65205084	50.5488837345852	+	.	gene_id "ENSRNOG00000007801"; transcript_id "ENSRNOG00000007801_tx_34"; exon_id "7_65204906_65205084_+"; exonnum "15"; txlen "4011";
7	ENSEMBL114_rn	exon	65204906	65205084	49.439947384349	+	.	gene_id "ENSRNOG00000007801"; transcript_id "ENSRNOG00000007801_tx_35"; exon_id "7_65204906_65205084_+"; exonnum "14"; txlen "3884";
7	ENSEMBL114_rn	exon	65204906	65205084	46.7000532511183	+	.	gene_id "ENSRNOG00000007801"; transcript_id "ENSRNOG00000007801_tx_37"; exon_id "7_65204906_65205084_+"; exonnum "17"; txlen "4251";
7	ENSEMBL114_rn	exon	65204906	65205084	44.6871814805896	+	.	gene_id "ENSRNOG00000007801"; transcript_id "ENSRNOG00000007801_tx_38"; exon_id "7_65204906_65205084_+"; exonnum "17"; txlen "4149";
7	ENSEMBL114_rn	exon	65204906	65205084	43.3997253086126	+	.	gene_id "ENSRNOG00000007801"; transcript_id "ENSRNOG00000007801_tx_39"; exon_id "7_65204906_65205084_+"; exonnum "16"; txlen "4197";
7	ENSEMBL114_rn	exon	65204906	65205084	38.9390791928855	+	.	gene_id "ENSRNOG00000007801"; transcript_id "ENSRNOG00000007801_tx_40"; exon_id "7_65204906_65205084_+"; exonnum "16"; txlen "4053";
7	ENSEMBL114_rn	exon	65204906	65205084	37.4557042780747	+	.	gene_id "ENSRNOG00000007801"; transcript_id "ENSRNOG00000007801_tx_41"; exon_id "7_65204906_65205084_+"; exonnum "15"; txlen "4101";
7	ENSEMBL114_rn	exon	65204906	65205084	35.3156564527003	+	.	gene_id "ENSRNOG00000007801"; transcript_id "ENSRNOG00000007801_tx_42"; exon_id "7_65204906_65205084_+"; exonnum "15"; txlen "4082";
7	ENSEMBL114_rn	exon	65204906	65205084	35.1512717233038	+	.	gene_id "ENSRNOG00000007801"; transcript_id "ENSRNOG00000007801_tx_43"; exon_id "7_65204906_65205084_+"; exonnum "15"; txlen "4040";
7	ENSEMBL114_rn	exon	65204906	65205084	34.7075105841186	+	.	gene_id "ENSRNOG00000007801"; transcript_id "ENSRNOG00000007801_tx_44"; exon_id "7_65204906_65205084_+"; exonnum "16"; txlen "4136";
7	ENSEMBL114_rn	exon	65204906	65205084	34.3045103098135	+	.	gene_id "ENSRNOG00000007801"; transcript_id "ENSRNOG00000007801_tx_45"; exon_id "7_65204906_65205084_+"; exonnum "14"; txlen "3848";
7	ENSEMBL114_rn	exon	65204906	65205084	32.2551447439198	+	.	gene_id "ENSRNOG00000007801"; transcript_id "ENSRNOG00000007801_tx_46"; exon_id "7_65204906_65205084_+"; exonnum "16"; txlen "4034";
7	ENSEMBL114_rn	exon	65204906	65205084	31.5016651557463	+	.	gene_id "ENSRNOG00000007801"; transcript_id "ENSRNOG00000007801_tx_47"; exon_id "7_65204906_65205084_+"; exonnum "14"; txlen "3986";
7	ENSEMBL114_rn	exon	65204906	65205084	30.6888612808822	+	.	gene_id "ENSRNOG00000007801"; transcript_id "ENSRNOG00000007801_tx_48"; exon_id "7_65204906_65205084_+"; exonnum "16"; txlen "4155";
7	ENSEMBL114_rn	exon	65204906	65205084	28.48996215698	+	.	gene_id "ENSRNOG00000007801"; transcript_id "ENSRNOG00000007801_tx_49"; exon_id "7_65204906_65205084_+"; exonnum "13"; txlen "3752";
7	ENSEMBL114_rn	exon	65204906	65205084	28.4162149546811	+	.	gene_id "ENSRNOG00000007801"; transcript_id "ENSRNOG00000007801_tx_50"; exon_id "7_65204906_65205084_+"; exonnum "15"; txlen "3938";
7	ENSEMBL114_rn	exon	65204906	65205084	26.2347503482427	+	.	gene_id "ENSRNOG00000007801"; transcript_id "ENSRNOG00000007801_tx_51"; exon_id "7_65204906_65205084_+"; exonnum "13"; txlen "4066";
7	ENSEMBL114_rn	exon	65204906	65205084	25.7513219904187	+	.	gene_id "ENSRNOG00000007801"; transcript_id "ENSRNOG00000007801_tx_52"; exon_id "7_65204906_65205084_+"; exonnum "14"; txlen "4162";
7	ENSEMBL114_rn	exon	65204906	65205084	25.4038270625463	+	.	gene_id "ENSRNOG00000007801"; transcript_id "ENSRNOG00000007801_tx_53"; exon_id "7_65204906_65205084_+"; exonnum "12"; txlen "4012";
7	ENSEMBL114_rn	exon	65204906	65205084	25.3750215247957	+	.	gene_id "ENSRNOG00000007801"; transcript_id "ENSRNOG00000007801_tx_54"; exon_id "7_65204906_65205084_+"; exonnum "13"; txlen "4108";
7	ENSEMBL114_rn	exon	65204906	65205084	25.099821812824	+	.	gene_id "ENSRNOG00000007801"; transcript_id "ENSRNOG00000007801_tx_55"; exon_id "7_65204906_65205084_+"; exonnum "13"; txlen "3964";
7	ENSEMBL114_rn	exon	65204906	65205084	24.7559779632341	+	.	gene_id "ENSRNOG00000007801"; transcript_id "ENSRNOG00000007801_tx_56"; exon_id "7_65204906_65205084_+"; exonnum "14"; txlen "4060";
7	ENSEMBL114_rn	exon	65204906	65205084	20.0730193048871	+	.	gene_id "ENSRNOG00000007801"; transcript_id "ENSRNOG00000007801_tx_57"; exon_id "7_65204906_65205084_+"; exonnum "16"; txlen "4042";
7	ENSEMBL114_rn	exon	65204906	65205084	19.3103030982594	+	.	gene_id "ENSRNOG00000007801"; transcript_id "ENSRNOG00000007801_tx_58"; exon_id "7_65204906_65205084_+"; exonnum "14"; txlen "3950";
7	ENSEMBL114_rn	exon	65204906	65205084	19.2658048345229	+	.	gene_id "ENSRNOG00000007801"; transcript_id "ENSRNOG00000007801_tx_59"; exon_id "7_65204906_65205084_+"; exonnum "15"; txlen "3946";
7	ENSEMBL114_rn	exon	65204906	65205084	18.8760549356971	+	.	gene_id "ENSRNOG00000007801"; transcript_id "ENSRNOG00000007801_tx_60"; exon_id "7_65204906_65205084_+"; exonnum "15"; txlen "3992";
7	ENSEMBL114_rn	exon	65204906	65205084	18.3270548745945	+	.	gene_id "ENSRNOG00000007801"; transcript_id "ENSRNOG00000007801_tx_61"; exon_id "7_65204906_65205084_+"; exonnum "17"; txlen "4186";
7	ENSEMBL114_rn	exon	65204906	65205084	18.2007200883803	+	.	gene_id "ENSRNOG00000007801"; transcript_id "ENSRNOG00000007801_tx_62"; exon_id "7_65204906_65205084_+"; exonnum "15"; txlen "3902";
7	ENSEMBL114_rn	exon	65204906	65205084	18.1191438025982	+	.	gene_id "ENSRNOG00000007801"; transcript_id "ENSRNOG00000007801_tx_63"; exon_id "7_65204906_65205084_+"; exonnum "15"; txlen "4004";
7	ENSEMBL114_rn	exon	65204906	65205084	17.6065987231442	+	.	gene_id "ENSRNOG00000007801"; transcript_id "ENSRNOG00000007801_tx_64"; exon_id "7_65204906_65205084_+"; exonnum "14"; txlen "3908";
7	ENSEMBL114_rn	exon	65204906	65205084	17.4857030033318	+	.	gene_id "ENSRNOG00000007801"; transcript_id "ENSRNOG00000007801_tx_65"; exon_id "7_65204906_65205084_+"; exonnum "12"; txlen "3910";
7	ENSEMBL114_rn	exon	65204906	65205084	15.5141693809481	+	.	gene_id "ENSRNOG00000007801"; transcript_id "ENSRNOG00000007801_tx_66"; exon_id "7_65204906_65205084_+"; exonnum "16"; txlen "4090";
7	ENSEMBL114_rn	exon	65204906	65205084	15.511235096456	+	.	gene_id "ENSRNOG00000007801"; transcript_id "ENSRNOG00000007801_tx_67"; exon_id "7_65204906_65205084_+"; exonnum "14"; txlen "3896";
7	ENSEMBL114_rn	exon	65204906	65205084	14.5418237876234	+	.	gene_id "ENSRNOG00000007801"; transcript_id "ENSRNOG00000007801_tx_68"; exon_id "7_65204906_65205084_+"; exonnum "13"; txlen "4006";
7	ENSEMBL114_rn	exon	65204906	65205084	14.485446234958	+	.	gene_id "ENSRNOG00000007801"; transcript_id "ENSRNOG00000007801_tx_69"; exon_id "7_65204906_65205084_+"; exonnum "16"; txlen "4054";
7	ENSEMBL114_rn	exon	65204906	65205084	13.5718509443572	+	.	gene_id "ENSRNOG00000007801"; transcript_id "ENSRNOG00000007801_tx_70"; exon_id "7_65204906_65205084_+"; exonnum "13"; txlen "3854";
7	ENSEMBL114_rn	exon	65204906	65205084	12.5131364394659	+	.	gene_id "ENSRNOG00000007801"; transcript_id "ENSRNOG00000007801_tx_71"; exon_id "7_65204906_65205084_+"; exonnum "14"; txlen "3806";
7	ENSEMBL114_rn	exon	65204906	65205084	12.255310227685	+	.	gene_id "ENSRNOG00000007801"; transcript_id "ENSRNOG00000007801_tx_72"; exon_id "7_65204906_65205084_+"; exonnum "15"; txlen "3958";
7	ENSEMBL114_rn	exon	65204906	65205084	11.6269860297003	+	.	gene_id "ENSRNOG00000007801"; transcript_id "ENSRNOG00000007801_tx_73"; exon_id "7_65204906_65205084_+"; exonnum "16"; txlen "4144";
7	ENSEMBL114_rn	exon	65204906	65205084	10.1401240579474	+	.	gene_id "ENSRNOG00000007801"; transcript_id "ENSRNOG00000007801_tx_74"; exon_id "7_65204906_65205084_+"; exonnum "17"; txlen "4198";
7	ENSEMBL114_rn	exon	65204906	65205084	9.50065867884522	+	.	gene_id "ENSRNOG00000007801"; transcript_id "ENSRNOG00000007801_tx_75"; exon_id "7_65204906_65205084_+"; exonnum "15"; txlen "4048";
7	ENSEMBL114_rn	exon	65204906	65205084	9.3618168585322	+	.	gene_id "ENSRNOG00000007801"; transcript_id "ENSRNOG00000007801_tx_76"; exon_id "7_65204906_65205084_+"; exonnum "13"; txlen "4078";
7	ENSEMBL114_rn	exon	65204906	65205084	9.16745718286673	+	.	gene_id "ENSRNOG00000007801"; transcript_id "ENSRNOG00000007801_tx_77"; exon_id "7_65204906_65205084_+"; exonnum "17"; txlen "4096";
7	ENSEMBL114_rn	exon	65204906	65205084	8.71845447767465	+	.	gene_id "ENSRNOG00000007801"; transcript_id "ENSRNOG00000007801_tx_78"; exon_id "7_65204906_65205084_+"; exonnum "17"; txlen "4288";
7	ENSEMBL114_rn	exon	65204906	65205084	8.61836472208811	+	.	gene_id "ENSRNOG00000007801"; transcript_id "ENSRNOG00000007801_tx_79"; exon_id "7_65204906_65205084_+"; exonnum "18"; txlen "4342";
7	ENSEMBL114_rn	exon	65204906	65205084	8.21369439199145	+	.	gene_id "ENSRNOG00000007801"; transcript_id "ENSRNOG00000007801_tx_80"; exon_id "7_65204906_65205084_+"; exonnum "16"; txlen "4102";
7	ENSEMBL114_rn	exon	65204906	65205084	7.71935564706304	+	.	gene_id "ENSRNOG00000007801"; transcript_id "ENSRNOG00000007801_tx_81"; exon_id "7_65204906_65205084_+"; exonnum "16"; txlen "4000";
7	ENSEMBL114_rn	exon	65204906	65205084	0.0160098590444828	+	.	gene_id "ENSRNOG00000007801"; transcript_id "ENSRNOG00000007801_tx_82"; exon_id "7_65204906_65205084_+"; exonnum "22"; txlen "4809";
7	ENSEMBL114_rn	exon	65204906	65205084	168.443530292762	+	.	gene_id "ENSRNOG00000007801"; transcript_id "ENSRNOG00000007801_tx_9"; exon_id "7_65204906_65205084_+"; exonnum "16"; txlen "4083";
7	ensembl	exon	65209345	65209446	0	+	.	gene_id "ENSRNOG00000007801"; gene_version "9"; transcript_id "ENSRNOT00000125954"; transcript_version "1"; exon_number "15"; gene_name "R3hdm2"; gene_source "ensembl"; gene_biotype "protein_coding"; transcript_name "R3hdm2-206"; transcript_source "ensembl"; transcript_biotype "protein_coding"; exon_id "ENSRNOE00000529694"; exon_version "1";
7	ensembl	CDS	65209345	65209446	0	+	0	gene_id "ENSRNOG00000007801"; gene_version "9"; transcript_id "ENSRNOT00000125954"; transcript_version "1"; exon_number "15"; gene_name "R3hdm2"; gene_source "ensembl"; gene_biotype "protein_coding"; transcript_name "R3hdm2-206"; transcript_source "ensembl"; transcript_biotype "protein_coding"; protein_id "ENSRNOP00000099915"; protein_version "1";
7	ensembl	exon	65209345	65209446	0	+	.	gene_id "ENSRNOG00000007801"; gene_version "9"; transcript_id "ENSRNOT00000090001"; transcript_version "3"; exon_number "17"; gene_name "R3hdm2"; gene_source "ensembl"; gene_biotype "protein_coding"; transcript_name "R3hdm2-202"; transcript_source "ensembl"; transcript_biotype "protein_coding"; exon_id "ENSRNOE00000529694"; exon_version "1"; tag "Ensembl_canonical";
7	ensembl	CDS	65209345	65209446	0	+	0	gene_id "ENSRNOG00000007801"; gene_version "9"; transcript_id "ENSRNOT00000090001"; transcript_version "3"; exon_number "17"; gene_name "R3hdm2"; gene_source "ensembl"; gene_biotype "protein_coding"; transcript_name "R3hdm2-202"; transcript_source "ensembl"; transcript_biotype "protein_coding"; protein_id "ENSRNOP00000073015"; protein_version "1"; tag "Ensembl_canonical";
7	ensembl	exon	65209345	65209446	0	+	.	gene_id "ENSRNOG00000007801"; gene_version "9"; transcript_id "ENSRNOT00000097324"; transcript_version "2"; exon_number "16"; gene_name "R3hdm2"; gene_source "ensembl"; gene_biotype "protein_coding"; transcript_name "R3hdm2-203"; transcript_source "ensembl"; transcript_biotype "protein_coding"; exon_id "ENSRNOE00000529694"; exon_version "1";
7	ensembl	CDS	65209345	65209446	0	+	0	gene_id "ENSRNOG00000007801"; gene_version "9"; transcript_id "ENSRNOT00000097324"; transcript_version "2"; exon_number "16"; gene_name "R3hdm2"; gene_source "ensembl"; gene_biotype "protein_coding"; transcript_name "R3hdm2-203"; transcript_source "ensembl"; transcript_biotype "protein_coding"; protein_id "ENSRNOP00000096190"; protein_version "1";
7	ensembl	exon	65209345	65209446	0	+	.	gene_id "ENSRNOG00000007801"; gene_version "9"; transcript_id "ENSRNOT00000110189"; transcript_version "2"; exon_number "16"; gene_name "R3hdm2"; gene_source "ensembl"; gene_biotype "protein_coding"; transcript_name "R3hdm2-205"; transcript_source "ensembl"; transcript_biotype "protein_coding"; exon_id "ENSRNOE00000529694"; exon_version "1";
7	ensembl	CDS	65209345	65209446	0	+	0	gene_id "ENSRNOG00000007801"; gene_version "9"; transcript_id "ENSRNOT00000110189"; transcript_version "2"; exon_number "16"; gene_name "R3hdm2"; gene_source "ensembl"; gene_biotype "protein_coding"; transcript_name "R3hdm2-205"; transcript_source "ensembl"; transcript_biotype "protein_coding"; protein_id "ENSRNOP00000078234"; protein_version "1";
7	ensembl	exon	65209345	65209446	0	+	.	gene_id "ENSRNOG00000007801"; gene_version "9"; transcript_id "ENSRNOT00000107753"; transcript_version "2"; exon_number "16"; gene_name "R3hdm2"; gene_source "ensembl"; gene_biotype "protein_coding"; transcript_name "R3hdm2-204"; transcript_source "ensembl"; transcript_biotype "protein_coding"; exon_id "ENSRNOE00000529694"; exon_version "1";
7	ensembl	CDS	65209345	65209446	0	+	0	gene_id "ENSRNOG00000007801"; gene_version "9"; transcript_id "ENSRNOT00000107753"; transcript_version "2"; exon_number "16"; gene_name "R3hdm2"; gene_source "ensembl"; gene_biotype "protein_coding"; transcript_name "R3hdm2-204"; transcript_source "ensembl"; transcript_biotype "protein_coding"; protein_id "ENSRNOP00000078773"; protein_version "1";
7	ENSEMBL114_rn	exon	65209345	65209446	113.144408971191	+	.	gene_id "ENSRNOG00000007801"; transcript_id "ENSRNOG00000007801_tx_13"; exon_id "7_65209345_65209446_+"; exonnum "17"; txlen "4185";
7	ENSEMBL114_rn	exon	65209345	65209446	111.207311336536	+	.	gene_id "ENSRNOG00000007801"; transcript_id "ENSRNOG00000007801_tx_14"; exon_id "7_65209345_65209446_+"; exonnum "16"; txlen "4089";
7	ENSEMBL114_rn	exon	65209345	65209446	103.955477713687	+	.	gene_id "ENSRNOG00000007801"; transcript_id "ENSRNOG00000007801_tx_15"; exon_id "7_65209345_65209446_+"; exonnum "18"; txlen "4239";
7	ENSEMBL114_rn	exon	65209345	65209446	100.938879666598	+	.	gene_id "ENSRNOG00000007801"; transcript_id "ENSRNOG00000007801_tx_16"; exon_id "7_65209345_65209446_+"; exonnum "17"; txlen "4143";
7	ENSEMBL114_rn	exon	65209345	65209446	61.5177540198364	+	.	gene_id "ENSRNOG00000007801"; transcript_id "ENSRNOG00000007801_tx_27"; exon_id "7_65209345_65209446_+"; exonnum "16"; txlen "4053";
7	ENSEMBL114_rn	exon	65209345	65209446	59.4116290091893	+	.	gene_id "ENSRNOG00000007801"; transcript_id "ENSRNOG00000007801_tx_30"; exon_id "7_65209345_65209446_+"; exonnum "15"; txlen "3957";
7	ENSEMBL114_rn	exon	65209345	65209446	53.3098532797429	+	.	gene_id "ENSRNOG00000007801"; transcript_id "ENSRNOG00000007801_tx_32"; exon_id "7_65209345_65209446_+"; exonnum "17"; txlen "4107";
7	ENSEMBL114_rn	exon	65209345	65209446	50.5488837345852	+	.	gene_id "ENSRNOG00000007801"; transcript_id "ENSRNOG00000007801_tx_34"; exon_id "7_65209345_65209446_+"; exonnum "16"; txlen "4011";
7	ENSEMBL114_rn	exon	65209345	65209446	46.7000532511183	+	.	gene_id "ENSRNOG00000007801"; transcript_id "ENSRNOG00000007801_tx_37"; exon_id "7_65209345_65209446_+"; exonnum "18"; txlen "4251";
7	ENSEMBL114_rn	exon	65209345	65209446	43.3997253086126	+	.	gene_id "ENSRNOG00000007801"; transcript_id "ENSRNOG00000007801_tx_39"; exon_id "7_65209345_65209446_+"; exonnum "17"; txlen "4197";
7	ENSEMBL114_rn	exon	65209345	65209446	37.4557042780747	+	.	gene_id "ENSRNOG00000007801"; transcript_id "ENSRNOG00000007801_tx_41"; exon_id "7_65209345_65209446_+"; exonnum "16"; txlen "4101";
7	ENSEMBL114_rn	exon	65209345	65209446	35.3156564527003	+	.	gene_id "ENSRNOG00000007801"; transcript_id "ENSRNOG00000007801_tx_42"; exon_id "7_65209345_65209446_+"; exonnum "16"; txlen "4082";
7	ENSEMBL114_rn	exon	65209345	65209446	35.1512717233038	+	.	gene_id "ENSRNOG00000007801"; transcript_id "ENSRNOG00000007801_tx_43"; exon_id "7_65209345_65209446_+"; exonnum "16"; txlen "4040";
7	ENSEMBL114_rn	exon	65209345	65209446	34.7075105841186	+	.	gene_id "ENSRNOG00000007801"; transcript_id "ENSRNOG00000007801_tx_44"; exon_id "7_65209345_65209446_+"; exonnum "17"; txlen "4136";
7	ENSEMBL114_rn	exon	65209345	65209446	31.5016651557463	+	.	gene_id "ENSRNOG00000007801"; transcript_id "ENSRNOG00000007801_tx_47"; exon_id "7_65209345_65209446_+"; exonnum "15"; txlen "3986";
7	ENSEMBL114_rn	exon	65209345	65209446	30.6888612808822	+	.	gene_id "ENSRNOG00000007801"; transcript_id "ENSRNOG00000007801_tx_48"; exon_id "7_65209345_65209446_+"; exonnum "17"; txlen "4155";
7	ENSEMBL114_rn	exon	65209345	65209446	26.2347503482427	+	.	gene_id "ENSRNOG00000007801"; transcript_id "ENSRNOG00000007801_tx_51"; exon_id "7_65209345_65209446_+"; exonnum "14"; txlen "4066";
7	ENSEMBL114_rn	exon	65209345	65209446	25.7513219904187	+	.	gene_id "ENSRNOG00000007801"; transcript_id "ENSRNOG00000007801_tx_52"; exon_id "7_65209345_65209446_+"; exonnum "15"; txlen "4162";
7	ENSEMBL114_rn	exon	65209345	65209446	25.4038270625463	+	.	gene_id "ENSRNOG00000007801"; transcript_id "ENSRNOG00000007801_tx_53"; exon_id "7_65209345_65209446_+"; exonnum "13"; txlen "4012";
7	ENSEMBL114_rn	exon	65209345	65209446	25.3750215247957	+	.	gene_id "ENSRNOG00000007801"; transcript_id "ENSRNOG00000007801_tx_54"; exon_id "7_65209345_65209446_+"; exonnum "14"; txlen "4108";
7	ENSEMBL114_rn	exon	65209345	65209446	19.3103030982594	+	.	gene_id "ENSRNOG00000007801"; transcript_id "ENSRNOG00000007801_tx_58"; exon_id "7_65209345_65209446_+"; exonnum "15"; txlen "3950";
7	ENSEMBL114_rn	exon	65209345	65209446	18.1191438025982	+	.	gene_id "ENSRNOG00000007801"; transcript_id "ENSRNOG00000007801_tx_63"; exon_id "7_65209345_65209446_+"; exonnum "16"; txlen "4004";
7	ENSEMBL114_rn	exon	65209345	65209446	17.6065987231442	+	.	gene_id "ENSRNOG00000007801"; transcript_id "ENSRNOG00000007801_tx_64"; exon_id "7_65209345_65209446_+"; exonnum "15"; txlen "3908";
7	ENSEMBL114_rn	exon	65209345	65209446	13.5718509443572	+	.	gene_id "ENSRNOG00000007801"; transcript_id "ENSRNOG00000007801_tx_70"; exon_id "7_65209345_65209446_+"; exonnum "14"; txlen "3854";
7	ENSEMBL114_rn	exon	65209345	65209446	11.6269860297003	+	.	gene_id "ENSRNOG00000007801"; transcript_id "ENSRNOG00000007801_tx_73"; exon_id "7_65209345_65209446_+"; exonnum "17"; txlen "4144";
7	ENSEMBL114_rn	exon	65209345	65209446	9.50065867884522	+	.	gene_id "ENSRNOG00000007801"; transcript_id "ENSRNOG00000007801_tx_75"; exon_id "7_65209345_65209446_+"; exonnum "16"; txlen "4048";
7	ENSEMBL114_rn	exon	65209345	65209446	9.3618168585322	+	.	gene_id "ENSRNOG00000007801"; transcript_id "ENSRNOG00000007801_tx_76"; exon_id "7_65209345_65209446_+"; exonnum "14"; txlen "4078";
7	ENSEMBL114_rn	exon	65209345	65209446	8.71845447767465	+	.	gene_id "ENSRNOG00000007801"; transcript_id "ENSRNOG00000007801_tx_78"; exon_id "7_65209345_65209446_+"; exonnum "18"; txlen "4288";
7	ENSEMBL114_rn	exon	65209345	65209446	8.61836472208811	+	.	gene_id "ENSRNOG00000007801"; transcript_id "ENSRNOG00000007801_tx_79"; exon_id "7_65209345_65209446_+"; exonnum "19"; txlen "4342";
7	ENSEMBL114_rn	exon	65209345	65209446	0.0160098590444828	+	.	gene_id "ENSRNOG00000007801"; transcript_id "ENSRNOG00000007801_tx_82"; exon_id "7_65209345_65209446_+"; exonnum "23"; txlen "4809";
7	ensembl	exon	65211528	65211770	0	+	.	gene_id "ENSRNOG00000007801"; gene_version "9"; transcript_id "ENSRNOT00000125954"; transcript_version "1"; exon_number "16"; gene_name "R3hdm2"; gene_source "ensembl"; gene_biotype "protein_coding"; transcript_name "R3hdm2-206"; transcript_source "ensembl"; transcript_biotype "protein_coding"; exon_id "ENSRNOE00000072840"; exon_version "1";
7	ensembl	CDS	65211528	65211770	0	+	0	gene_id "ENSRNOG00000007801"; gene_version "9"; transcript_id "ENSRNOT00000125954"; transcript_version "1"; exon_number "16"; gene_name "R3hdm2"; gene_source "ensembl"; gene_biotype "protein_coding"; transcript_name "R3hdm2-206"; transcript_source "ensembl"; transcript_biotype "protein_coding"; protein_id "ENSRNOP00000099915"; protein_version "1";
7	ensembl	exon	65211528	65211770	0	+	.	gene_id "ENSRNOG00000007801"; gene_version "9"; transcript_id "ENSRNOT00000090001"; transcript_version "3"; exon_number "18"; gene_name "R3hdm2"; gene_source "ensembl"; gene_biotype "protein_coding"; transcript_name "R3hdm2-202"; transcript_source "ensembl"; transcript_biotype "protein_coding"; exon_id "ENSRNOE00000072840"; exon_version "1"; tag "Ensembl_canonical";
7	ensembl	CDS	65211528	65211770	0	+	0	gene_id "ENSRNOG00000007801"; gene_version "9"; transcript_id "ENSRNOT00000090001"; transcript_version "3"; exon_number "18"; gene_name "R3hdm2"; gene_source "ensembl"; gene_biotype "protein_coding"; transcript_name "R3hdm2-202"; transcript_source "ensembl"; transcript_biotype "protein_coding"; protein_id "ENSRNOP00000073015"; protein_version "1"; tag "Ensembl_canonical";
7	ensembl	exon	65211528	65211770	0	+	.	gene_id "ENSRNOG00000007801"; gene_version "9"; transcript_id "ENSRNOT00000097324"; transcript_version "2"; exon_number "17"; gene_name "R3hdm2"; gene_source "ensembl"; gene_biotype "protein_coding"; transcript_name "R3hdm2-203"; transcript_source "ensembl"; transcript_biotype "protein_coding"; exon_id "ENSRNOE00000072840"; exon_version "1";
7	ensembl	CDS	65211528	65211770	0	+	0	gene_id "ENSRNOG00000007801"; gene_version "9"; transcript_id "ENSRNOT00000097324"; transcript_version "2"; exon_number "17"; gene_name "R3hdm2"; gene_source "ensembl"; gene_biotype "protein_coding"; transcript_name "R3hdm2-203"; transcript_source "ensembl"; transcript_biotype "protein_coding"; protein_id "ENSRNOP00000096190"; protein_version "1";
7	ensembl	exon	65211528	65211770	0	+	.	gene_id "ENSRNOG00000007801"; gene_version "9"; transcript_id "ENSRNOT00000110189"; transcript_version "2"; exon_number "17"; gene_name "R3hdm2"; gene_source "ensembl"; gene_biotype "protein_coding"; transcript_name "R3hdm2-205"; transcript_source "ensembl"; transcript_biotype "protein_coding"; exon_id "ENSRNOE00000072840"; exon_version "1";
7	ensembl	CDS	65211528	65211770	0	+	0	gene_id "ENSRNOG00000007801"; gene_version "9"; transcript_id "ENSRNOT00000110189"; transcript_version "2"; exon_number "17"; gene_name "R3hdm2"; gene_source "ensembl"; gene_biotype "protein_coding"; transcript_name "R3hdm2-205"; transcript_source "ensembl"; transcript_biotype "protein_coding"; protein_id "ENSRNOP00000078234"; protein_version "1";
7	ensembl	exon	65211528	65211770	0	+	.	gene_id "ENSRNOG00000007801"; gene_version "9"; transcript_id "ENSRNOT00000107753"; transcript_version "2"; exon_number "17"; gene_name "R3hdm2"; gene_source "ensembl"; gene_biotype "protein_coding"; transcript_name "R3hdm2-204"; transcript_source "ensembl"; transcript_biotype "protein_coding"; exon_id "ENSRNOE00000072840"; exon_version "1";
7	ensembl	CDS	65211528	65211770	0	+	0	gene_id "ENSRNOG00000007801"; gene_version "9"; transcript_id "ENSRNOT00000107753"; transcript_version "2"; exon_number "17"; gene_name "R3hdm2"; gene_source "ensembl"; gene_biotype "protein_coding"; transcript_name "R3hdm2-204"; transcript_source "ensembl"; transcript_biotype "protein_coding"; protein_id "ENSRNOP00000078773"; protein_version "1";
7	ensembl	exon	65211528	65211770	0	+	.	gene_id "ENSRNOG00000007801"; gene_version "9"; transcript_id "ENSRNOT00000045964"; transcript_version "6"; exon_number "17"; gene_name "R3hdm2"; gene_source "ensembl"; gene_biotype "protein_coding"; transcript_name "R3hdm2-201"; transcript_source "ensembl"; transcript_biotype "protein_coding"; exon_id "ENSRNOE00000072840"; exon_version "1";
7	ensembl	CDS	65211528	65211770	0	+	0	gene_id "ENSRNOG00000007801"; gene_version "9"; transcript_id "ENSRNOT00000045964"; transcript_version "6"; exon_number "17"; gene_name "R3hdm2"; gene_source "ensembl"; gene_biotype "protein_coding"; transcript_name "R3hdm2-201"; transcript_source "ensembl"; transcript_biotype "protein_coding"; protein_id "ENSRNOP00000046983"; protein_version "3";
7	ENSEMBL114_rn	exon	65211528	65211770	167.792623139576	+	.	gene_id "ENSRNOG00000007801"; transcript_id "ENSRNOG00000007801_tx_10"; exon_id "7_65211528_65211770_+"; exonnum "16"; txlen "3987";
7	ENSEMBL114_rn	exon	65211528	65211770	124.162401824786	+	.	gene_id "ENSRNOG00000007801"; transcript_id "ENSRNOG00000007801_tx_11"; exon_id "7_65211528_65211770_+"; exonnum "18"; txlen "4137";
7	ENSEMBL114_rn	exon	65211528	65211770	120.823819458728	+	.	gene_id "ENSRNOG00000007801"; transcript_id "ENSRNOG00000007801_tx_12"; exon_id "7_65211528_65211770_+"; exonnum "17"; txlen "4041";
7	ENSEMBL114_rn	exon	65211528	65211770	113.144408971191	+	.	gene_id "ENSRNOG00000007801"; transcript_id "ENSRNOG00000007801_tx_13"; exon_id "7_65211528_65211770_+"; exonnum "18"; txlen "4185";
7	ENSEMBL114_rn	exon	65211528	65211770	111.207311336536	+	.	gene_id "ENSRNOG00000007801"; transcript_id "ENSRNOG00000007801_tx_14"; exon_id "7_65211528_65211770_+"; exonnum "17"; txlen "4089";
7	ENSEMBL114_rn	exon	65211528	65211770	103.955477713687	+	.	gene_id "ENSRNOG00000007801"; transcript_id "ENSRNOG00000007801_tx_15"; exon_id "7_65211528_65211770_+"; exonnum "19"; txlen "4239";
7	ENSEMBL114_rn	exon	65211528	65211770	100.938879666598	+	.	gene_id "ENSRNOG00000007801"; transcript_id "ENSRNOG00000007801_tx_16"; exon_id "7_65211528_65211770_+"; exonnum "18"; txlen "4143";
7	ENSEMBL114_rn	exon	65211528	65211770	87.2065351210251	+	.	gene_id "ENSRNOG00000007801"; transcript_id "ENSRNOG00000007801_tx_17"; exon_id "7_65211528_65211770_+"; exonnum "15"; txlen "3855";
7	ENSEMBL114_rn	exon	65211528	65211770	86.3200174404382	+	.	gene_id "ENSRNOG00000007801"; transcript_id "ENSRNOG00000007801_tx_18"; exon_id "7_65211528_65211770_+"; exonnum "16"; txlen "3951";
7	ENSEMBL114_rn	exon	65211528	65211770	64.5979181273198	+	.	gene_id "ENSRNOG00000007801"; transcript_id "ENSRNOG00000007801_tx_22"; exon_id "7_65211528_65211770_+"; exonnum "17"; txlen "4095";
7	ENSEMBL114_rn	exon	65211528	65211770	64.0098033892833	+	.	gene_id "ENSRNOG00000007801"; transcript_id "ENSRNOG00000007801_tx_24"; exon_id "7_65211528_65211770_+"; exonnum "17"; txlen "4005";
7	ENSEMBL114_rn	exon	65211528	65211770	62.0895786947025	+	.	gene_id "ENSRNOG00000007801"; transcript_id "ENSRNOG00000007801_tx_26"; exon_id "7_65211528_65211770_+"; exonnum "16"; txlen "3909";
7	ENSEMBL114_rn	exon	65211528	65211770	61.5177540198364	+	.	gene_id "ENSRNOG00000007801"; transcript_id "ENSRNOG00000007801_tx_27"; exon_id "7_65211528_65211770_+"; exonnum "17"; txlen "4053";
7	ENSEMBL114_rn	exon	65211528	65211770	59.7152207315039	+	.	gene_id "ENSRNOG00000007801"; transcript_id "ENSRNOG00000007801_tx_28"; exon_id "7_65211528_65211770_+"; exonnum "16"; txlen "3999";
7	ENSEMBL114_rn	exon	65211528	65211770	59.4116290091893	+	.	gene_id "ENSRNOG00000007801"; transcript_id "ENSRNOG00000007801_tx_30"; exon_id "7_65211528_65211770_+"; exonnum "16"; txlen "3957";
7	ENSEMBL114_rn	exon	65211528	65211770	55.9608262757122	+	.	gene_id "ENSRNOG00000007801"; transcript_id "ENSRNOG00000007801_tx_31"; exon_id "7_65211528_65211770_+"; exonnum "16"; txlen "3980";
7	ENSEMBL114_rn	exon	65211528	65211770	53.3098532797429	+	.	gene_id "ENSRNOG00000007801"; transcript_id "ENSRNOG00000007801_tx_32"; exon_id "7_65211528_65211770_+"; exonnum "18"; txlen "4107";
7	ENSEMBL114_rn	exon	65211528	65211770	50.5488837345852	+	.	gene_id "ENSRNOG00000007801"; transcript_id "ENSRNOG00000007801_tx_34"; exon_id "7_65211528_65211770_+"; exonnum "17"; txlen "4011";
7	ENSEMBL114_rn	exon	65211528	65211770	49.439947384349	+	.	gene_id "ENSRNOG00000007801"; transcript_id "ENSRNOG00000007801_tx_35"; exon_id "7_65211528_65211770_+"; exonnum "15"; txlen "3884";
7	ENSEMBL114_rn	exon	65211528	65211770	46.7000532511183	+	.	gene_id "ENSRNOG00000007801"; transcript_id "ENSRNOG00000007801_tx_37"; exon_id "7_65211528_65211770_+"; exonnum "19"; txlen "4251";
7	ENSEMBL114_rn	exon	65211528	65211770	44.6871814805896	+	.	gene_id "ENSRNOG00000007801"; transcript_id "ENSRNOG00000007801_tx_38"; exon_id "7_65211528_65211770_+"; exonnum "18"; txlen "4149";
7	ENSEMBL114_rn	exon	65211528	65211770	43.3997253086126	+	.	gene_id "ENSRNOG00000007801"; transcript_id "ENSRNOG00000007801_tx_39"; exon_id "7_65211528_65211770_+"; exonnum "18"; txlen "4197";
7	ENSEMBL114_rn	exon	65211528	65211770	38.9390791928855	+	.	gene_id "ENSRNOG00000007801"; transcript_id "ENSRNOG00000007801_tx_40"; exon_id "7_65211528_65211770_+"; exonnum "17"; txlen "4053";
7	ENSEMBL114_rn	exon	65211528	65211770	37.4557042780747	+	.	gene_id "ENSRNOG00000007801"; transcript_id "ENSRNOG00000007801_tx_41"; exon_id "7_65211528_65211770_+"; exonnum "17"; txlen "4101";
7	ENSEMBL114_rn	exon	65211528	65211770	35.3156564527003	+	.	gene_id "ENSRNOG00000007801"; transcript_id "ENSRNOG00000007801_tx_42"; exon_id "7_65211528_65211770_+"; exonnum "17"; txlen "4082";
7	ENSEMBL114_rn	exon	65211528	65211770	35.1512717233038	+	.	gene_id "ENSRNOG00000007801"; transcript_id "ENSRNOG00000007801_tx_43"; exon_id "7_65211528_65211770_+"; exonnum "17"; txlen "4040";
7	ENSEMBL114_rn	exon	65211528	65211770	34.7075105841186	+	.	gene_id "ENSRNOG00000007801"; transcript_id "ENSRNOG00000007801_tx_44"; exon_id "7_65211528_65211770_+"; exonnum "18"; txlen "4136";
7	ENSEMBL114_rn	exon	65211528	65211770	34.3045103098135	+	.	gene_id "ENSRNOG00000007801"; transcript_id "ENSRNOG00000007801_tx_45"; exon_id "7_65211528_65211770_+"; exonnum "15"; txlen "3848";
7	ENSEMBL114_rn	exon	65211528	65211770	32.2551447439198	+	.	gene_id "ENSRNOG00000007801"; transcript_id "ENSRNOG00000007801_tx_46"; exon_id "7_65211528_65211770_+"; exonnum "17"; txlen "4034";
7	ENSEMBL114_rn	exon	65211528	65211770	31.5016651557463	+	.	gene_id "ENSRNOG00000007801"; transcript_id "ENSRNOG00000007801_tx_47"; exon_id "7_65211528_65211770_+"; exonnum "16"; txlen "3986";
7	ENSEMBL114_rn	exon	65211528	65211770	30.6888612808822	+	.	gene_id "ENSRNOG00000007801"; transcript_id "ENSRNOG00000007801_tx_48"; exon_id "7_65211528_65211770_+"; exonnum "18"; txlen "4155";
7	ENSEMBL114_rn	exon	65211528	65211770	28.48996215698	+	.	gene_id "ENSRNOG00000007801"; transcript_id "ENSRNOG00000007801_tx_49"; exon_id "7_65211528_65211770_+"; exonnum "14"; txlen "3752";
7	ENSEMBL114_rn	exon	65211528	65211770	28.4162149546811	+	.	gene_id "ENSRNOG00000007801"; transcript_id "ENSRNOG00000007801_tx_50"; exon_id "7_65211528_65211770_+"; exonnum "16"; txlen "3938";
7	ENSEMBL114_rn	exon	65211528	65211770	26.2347503482427	+	.	gene_id "ENSRNOG00000007801"; transcript_id "ENSRNOG00000007801_tx_51"; exon_id "7_65211528_65211770_+"; exonnum "15"; txlen "4066";
7	ENSEMBL114_rn	exon	65211528	65211770	25.7513219904187	+	.	gene_id "ENSRNOG00000007801"; transcript_id "ENSRNOG00000007801_tx_52"; exon_id "7_65211528_65211770_+"; exonnum "16"; txlen "4162";
7	ENSEMBL114_rn	exon	65211528	65211770	25.4038270625463	+	.	gene_id "ENSRNOG00000007801"; transcript_id "ENSRNOG00000007801_tx_53"; exon_id "7_65211528_65211770_+"; exonnum "14"; txlen "4012";
7	ENSEMBL114_rn	exon	65211528	65211770	25.3750215247957	+	.	gene_id "ENSRNOG00000007801"; transcript_id "ENSRNOG00000007801_tx_54"; exon_id "7_65211528_65211770_+"; exonnum "15"; txlen "4108";
7	ENSEMBL114_rn	exon	65211528	65211770	25.099821812824	+	.	gene_id "ENSRNOG00000007801"; transcript_id "ENSRNOG00000007801_tx_55"; exon_id "7_65211528_65211770_+"; exonnum "14"; txlen "3964";
7	ENSEMBL114_rn	exon	65211528	65211770	24.7559779632341	+	.	gene_id "ENSRNOG00000007801"; transcript_id "ENSRNOG00000007801_tx_56"; exon_id "7_65211528_65211770_+"; exonnum "15"; txlen "4060";
7	ENSEMBL114_rn	exon	65211528	65211770	20.0730193048871	+	.	gene_id "ENSRNOG00000007801"; transcript_id "ENSRNOG00000007801_tx_57"; exon_id "7_65211528_65211770_+"; exonnum "17"; txlen "4042";
7	ENSEMBL114_rn	exon	65211528	65211770	19.3103030982594	+	.	gene_id "ENSRNOG00000007801"; transcript_id "ENSRNOG00000007801_tx_58"; exon_id "7_65211528_65211770_+"; exonnum "16"; txlen "3950";
7	ENSEMBL114_rn	exon	65211528	65211770	19.2658048345229	+	.	gene_id "ENSRNOG00000007801"; transcript_id "ENSRNOG00000007801_tx_59"; exon_id "7_65211528_65211770_+"; exonnum "16"; txlen "3946";
7	ENSEMBL114_rn	exon	65211528	65211770	18.8760549356971	+	.	gene_id "ENSRNOG00000007801"; transcript_id "ENSRNOG00000007801_tx_60"; exon_id "7_65211528_65211770_+"; exonnum "16"; txlen "3992";
7	ENSEMBL114_rn	exon	65211528	65211770	18.3270548745945	+	.	gene_id "ENSRNOG00000007801"; transcript_id "ENSRNOG00000007801_tx_61"; exon_id "7_65211528_65211770_+"; exonnum "18"; txlen "4186";
7	ENSEMBL114_rn	exon	65211528	65211770	18.2007200883803	+	.	gene_id "ENSRNOG00000007801"; transcript_id "ENSRNOG00000007801_tx_62"; exon_id "7_65211528_65211770_+"; exonnum "16"; txlen "3902";
7	ENSEMBL114_rn	exon	65211528	65211770	18.1191438025982	+	.	gene_id "ENSRNOG00000007801"; transcript_id "ENSRNOG00000007801_tx_63"; exon_id "7_65211528_65211770_+"; exonnum "17"; txlen "4004";
7	ENSEMBL114_rn	exon	65211528	65211770	17.6065987231442	+	.	gene_id "ENSRNOG00000007801"; transcript_id "ENSRNOG00000007801_tx_64"; exon_id "7_65211528_65211770_+"; exonnum "16"; txlen "3908";
7	ENSEMBL114_rn	exon	65211528	65211770	17.4857030033318	+	.	gene_id "ENSRNOG00000007801"; transcript_id "ENSRNOG00000007801_tx_65"; exon_id "7_65211528_65211770_+"; exonnum "13"; txlen "3910";
7	ENSEMBL114_rn	exon	65211528	65211770	15.5141693809481	+	.	gene_id "ENSRNOG00000007801"; transcript_id "ENSRNOG00000007801_tx_66"; exon_id "7_65211528_65211770_+"; exonnum "17"; txlen "4090";
7	ENSEMBL114_rn	exon	65211528	65211770	15.511235096456	+	.	gene_id "ENSRNOG00000007801"; transcript_id "ENSRNOG00000007801_tx_67"; exon_id "7_65211528_65211770_+"; exonnum "15"; txlen "3896";
7	ENSEMBL114_rn	exon	65211528	65211770	14.5418237876234	+	.	gene_id "ENSRNOG00000007801"; transcript_id "ENSRNOG00000007801_tx_68"; exon_id "7_65211528_65211770_+"; exonnum "14"; txlen "4006";
7	ENSEMBL114_rn	exon	65211528	65211770	14.485446234958	+	.	gene_id "ENSRNOG00000007801"; transcript_id "ENSRNOG00000007801_tx_69"; exon_id "7_65211528_65211770_+"; exonnum "17"; txlen "4054";
7	ENSEMBL114_rn	exon	65211528	65211770	13.5718509443572	+	.	gene_id "ENSRNOG00000007801"; transcript_id "ENSRNOG00000007801_tx_70"; exon_id "7_65211528_65211770_+"; exonnum "15"; txlen "3854";
7	ENSEMBL114_rn	exon	65211528	65211770	12.5131364394659	+	.	gene_id "ENSRNOG00000007801"; transcript_id "ENSRNOG00000007801_tx_71"; exon_id "7_65211528_65211770_+"; exonnum "15"; txlen "3806";
7	ENSEMBL114_rn	exon	65211528	65211770	12.255310227685	+	.	gene_id "ENSRNOG00000007801"; transcript_id "ENSRNOG00000007801_tx_72"; exon_id "7_65211528_65211770_+"; exonnum "16"; txlen "3958";
7	ENSEMBL114_rn	exon	65211528	65211770	11.6269860297003	+	.	gene_id "ENSRNOG00000007801"; transcript_id "ENSRNOG00000007801_tx_73"; exon_id "7_65211528_65211770_+"; exonnum "18"; txlen "4144";
7	ENSEMBL114_rn	exon	65211528	65211770	10.1401240579474	+	.	gene_id "ENSRNOG00000007801"; transcript_id "ENSRNOG00000007801_tx_74"; exon_id "7_65211528_65211770_+"; exonnum "18"; txlen "4198";
7	ENSEMBL114_rn	exon	65211528	65211770	9.50065867884522	+	.	gene_id "ENSRNOG00000007801"; transcript_id "ENSRNOG00000007801_tx_75"; exon_id "7_65211528_65211770_+"; exonnum "17"; txlen "4048";
7	ENSEMBL114_rn	exon	65211528	65211770	9.3618168585322	+	.	gene_id "ENSRNOG00000007801"; transcript_id "ENSRNOG00000007801_tx_76"; exon_id "7_65211528_65211770_+"; exonnum "15"; txlen "4078";
7	ENSEMBL114_rn	exon	65211528	65211770	9.16745718286673	+	.	gene_id "ENSRNOG00000007801"; transcript_id "ENSRNOG00000007801_tx_77"; exon_id "7_65211528_65211770_+"; exonnum "18"; txlen "4096";
7	ENSEMBL114_rn	exon	65211528	65211770	8.71845447767465	+	.	gene_id "ENSRNOG00000007801"; transcript_id "ENSRNOG00000007801_tx_78"; exon_id "7_65211528_65211770_+"; exonnum "19"; txlen "4288";
7	ENSEMBL114_rn	exon	65211528	65211770	8.61836472208811	+	.	gene_id "ENSRNOG00000007801"; transcript_id "ENSRNOG00000007801_tx_79"; exon_id "7_65211528_65211770_+"; exonnum "20"; txlen "4342";
7	ENSEMBL114_rn	exon	65211528	65211770	8.21369439199145	+	.	gene_id "ENSRNOG00000007801"; transcript_id "ENSRNOG00000007801_tx_80"; exon_id "7_65211528_65211770_+"; exonnum "17"; txlen "4102";
7	ENSEMBL114_rn	exon	65211528	65211770	7.71935564706304	+	.	gene_id "ENSRNOG00000007801"; transcript_id "ENSRNOG00000007801_tx_81"; exon_id "7_65211528_65211770_+"; exonnum "17"; txlen "4000";
7	ENSEMBL114_rn	exon	65211528	65211770	0.0160098590444828	+	.	gene_id "ENSRNOG00000007801"; transcript_id "ENSRNOG00000007801_tx_82"; exon_id "7_65211528_65211770_+"; exonnum "24"; txlen "4809";
7	ENSEMBL114_rn	exon	65211528	65211770	168.443530292762	+	.	gene_id "ENSRNOG00000007801"; transcript_id "ENSRNOG00000007801_tx_9"; exon_id "7_65211528_65211770_+"; exonnum "17"; txlen "4083";
7	ensembl	exon	65212090	65212216	0	+	.	gene_id "ENSRNOG00000007801"; gene_version "9"; transcript_id "ENSRNOT00000125954"; transcript_version "1"; exon_number "17"; gene_name "R3hdm2"; gene_source "ensembl"; gene_biotype "protein_coding"; transcript_name "R3hdm2-206"; transcript_source "ensembl"; transcript_biotype "protein_coding"; exon_id "ENSRNOE00000072898"; exon_version "1";
7	ensembl	CDS	65212090	65212216	0	+	0	gene_id "ENSRNOG00000007801"; gene_version "9"; transcript_id "ENSRNOT00000125954"; transcript_version "1"; exon_number "17"; gene_name "R3hdm2"; gene_source "ensembl"; gene_biotype "protein_coding"; transcript_name "R3hdm2-206"; transcript_source "ensembl"; transcript_biotype "protein_coding"; protein_id "ENSRNOP00000099915"; protein_version "1";
7	ensembl	exon	65212090	65212216	0	+	.	gene_id "ENSRNOG00000007801"; gene_version "9"; transcript_id "ENSRNOT00000090001"; transcript_version "3"; exon_number "19"; gene_name "R3hdm2"; gene_source "ensembl"; gene_biotype "protein_coding"; transcript_name "R3hdm2-202"; transcript_source "ensembl"; transcript_biotype "protein_coding"; exon_id "ENSRNOE00000072898"; exon_version "1"; tag "Ensembl_canonical";
7	ensembl	CDS	65212090	65212216	0	+	0	gene_id "ENSRNOG00000007801"; gene_version "9"; transcript_id "ENSRNOT00000090001"; transcript_version "3"; exon_number "19"; gene_name "R3hdm2"; gene_source "ensembl"; gene_biotype "protein_coding"; transcript_name "R3hdm2-202"; transcript_source "ensembl"; transcript_biotype "protein_coding"; protein_id "ENSRNOP00000073015"; protein_version "1"; tag "Ensembl_canonical";
7	ensembl	exon	65212090	65212216	0	+	.	gene_id "ENSRNOG00000007801"; gene_version "9"; transcript_id "ENSRNOT00000097324"; transcript_version "2"; exon_number "18"; gene_name "R3hdm2"; gene_source "ensembl"; gene_biotype "protein_coding"; transcript_name "R3hdm2-203"; transcript_source "ensembl"; transcript_biotype "protein_coding"; exon_id "ENSRNOE00000072898"; exon_version "1";
7	ensembl	CDS	65212090	65212216	0	+	0	gene_id "ENSRNOG00000007801"; gene_version "9"; transcript_id "ENSRNOT00000097324"; transcript_version "2"; exon_number "18"; gene_name "R3hdm2"; gene_source "ensembl"; gene_biotype "protein_coding"; transcript_name "R3hdm2-203"; transcript_source "ensembl"; transcript_biotype "protein_coding"; protein_id "ENSRNOP00000096190"; protein_version "1";
7	ensembl	exon	65212090	65212216	0	+	.	gene_id "ENSRNOG00000007801"; gene_version "9"; transcript_id "ENSRNOT00000110189"; transcript_version "2"; exon_number "18"; gene_name "R3hdm2"; gene_source "ensembl"; gene_biotype "protein_coding"; transcript_name "R3hdm2-205"; transcript_source "ensembl"; transcript_biotype "protein_coding"; exon_id "ENSRNOE00000072898"; exon_version "1";
7	ensembl	CDS	65212090	65212216	0	+	0	gene_id "ENSRNOG00000007801"; gene_version "9"; transcript_id "ENSRNOT00000110189"; transcript_version "2"; exon_number "18"; gene_name "R3hdm2"; gene_source "ensembl"; gene_biotype "protein_coding"; transcript_name "R3hdm2-205"; transcript_source "ensembl"; transcript_biotype "protein_coding"; protein_id "ENSRNOP00000078234"; protein_version "1";
7	ensembl	exon	65212090	65212216	0	+	.	gene_id "ENSRNOG00000007801"; gene_version "9"; transcript_id "ENSRNOT00000107753"; transcript_version "2"; exon_number "18"; gene_name "R3hdm2"; gene_source "ensembl"; gene_biotype "protein_coding"; transcript_name "R3hdm2-204"; transcript_source "ensembl"; transcript_biotype "protein_coding"; exon_id "ENSRNOE00000072898"; exon_version "1";
7	ensembl	CDS	65212090	65212216	0	+	0	gene_id "ENSRNOG00000007801"; gene_version "9"; transcript_id "ENSRNOT00000107753"; transcript_version "2"; exon_number "18"; gene_name "R3hdm2"; gene_source "ensembl"; gene_biotype "protein_coding"; transcript_name "R3hdm2-204"; transcript_source "ensembl"; transcript_biotype "protein_coding"; protein_id "ENSRNOP00000078773"; protein_version "1";
7	ensembl	exon	65212090	65212216	0	+	.	gene_id "ENSRNOG00000007801"; gene_version "9"; transcript_id "ENSRNOT00000045964"; transcript_version "6"; exon_number "18"; gene_name "R3hdm2"; gene_source "ensembl"; gene_biotype "protein_coding"; transcript_name "R3hdm2-201"; transcript_source "ensembl"; transcript_biotype "protein_coding"; exon_id "ENSRNOE00000072898"; exon_version "1";
7	ensembl	CDS	65212090	65212216	0	+	0	gene_id "ENSRNOG00000007801"; gene_version "9"; transcript_id "ENSRNOT00000045964"; transcript_version "6"; exon_number "18"; gene_name "R3hdm2"; gene_source "ensembl"; gene_biotype "protein_coding"; transcript_name "R3hdm2-201"; transcript_source "ensembl"; transcript_biotype "protein_coding"; protein_id "ENSRNOP00000046983"; protein_version "3";
7	ENSEMBL114_rn	exon	65212090	65212216	167.792623139576	+	.	gene_id "ENSRNOG00000007801"; transcript_id "ENSRNOG00000007801_tx_10"; exon_id "7_65212090_65212216_+"; exonnum "17"; txlen "3987";
7	ENSEMBL114_rn	exon	65212090	65212216	124.162401824786	+	.	gene_id "ENSRNOG00000007801"; transcript_id "ENSRNOG00000007801_tx_11"; exon_id "7_65212090_65212216_+"; exonnum "19"; txlen "4137";
7	ENSEMBL114_rn	exon	65212090	65212216	120.823819458728	+	.	gene_id "ENSRNOG00000007801"; transcript_id "ENSRNOG00000007801_tx_12"; exon_id "7_65212090_65212216_+"; exonnum "18"; txlen "4041";
7	ENSEMBL114_rn	exon	65212090	65212216	113.144408971191	+	.	gene_id "ENSRNOG00000007801"; transcript_id "ENSRNOG00000007801_tx_13"; exon_id "7_65212090_65212216_+"; exonnum "19"; txlen "4185";
7	ENSEMBL114_rn	exon	65212090	65212216	111.207311336536	+	.	gene_id "ENSRNOG00000007801"; transcript_id "ENSRNOG00000007801_tx_14"; exon_id "7_65212090_65212216_+"; exonnum "18"; txlen "4089";
7	ENSEMBL114_rn	exon	65212090	65212216	103.955477713687	+	.	gene_id "ENSRNOG00000007801"; transcript_id "ENSRNOG00000007801_tx_15"; exon_id "7_65212090_65212216_+"; exonnum "20"; txlen "4239";
7	ENSEMBL114_rn	exon	65212090	65212216	100.938879666598	+	.	gene_id "ENSRNOG00000007801"; transcript_id "ENSRNOG00000007801_tx_16"; exon_id "7_65212090_65212216_+"; exonnum "19"; txlen "4143";
7	ENSEMBL114_rn	exon	65212090	65212216	87.2065351210251	+	.	gene_id "ENSRNOG00000007801"; transcript_id "ENSRNOG00000007801_tx_17"; exon_id "7_65212090_65212216_+"; exonnum "16"; txlen "3855";
7	ENSEMBL114_rn	exon	65212090	65212216	86.3200174404382	+	.	gene_id "ENSRNOG00000007801"; transcript_id "ENSRNOG00000007801_tx_18"; exon_id "7_65212090_65212216_+"; exonnum "17"; txlen "3951";
7	ENSEMBL114_rn	exon	65212090	65212216	64.5979181273198	+	.	gene_id "ENSRNOG00000007801"; transcript_id "ENSRNOG00000007801_tx_22"; exon_id "7_65212090_65212216_+"; exonnum "18"; txlen "4095";
7	ENSEMBL114_rn	exon	65212090	65212216	64.0098033892833	+	.	gene_id "ENSRNOG00000007801"; transcript_id "ENSRNOG00000007801_tx_24"; exon_id "7_65212090_65212216_+"; exonnum "18"; txlen "4005";
7	ENSEMBL114_rn	exon	65212090	65212216	62.0895786947025	+	.	gene_id "ENSRNOG00000007801"; transcript_id "ENSRNOG00000007801_tx_26"; exon_id "7_65212090_65212216_+"; exonnum "17"; txlen "3909";
7	ENSEMBL114_rn	exon	65212090	65212216	61.5177540198364	+	.	gene_id "ENSRNOG00000007801"; transcript_id "ENSRNOG00000007801_tx_27"; exon_id "7_65212090_65212216_+"; exonnum "18"; txlen "4053";
7	ENSEMBL114_rn	exon	65212090	65212216	59.7152207315039	+	.	gene_id "ENSRNOG00000007801"; transcript_id "ENSRNOG00000007801_tx_28"; exon_id "7_65212090_65212216_+"; exonnum "17"; txlen "3999";
7	ENSEMBL114_rn	exon	65212090	65212216	59.4116290091893	+	.	gene_id "ENSRNOG00000007801"; transcript_id "ENSRNOG00000007801_tx_30"; exon_id "7_65212090_65212216_+"; exonnum "17"; txlen "3957";
7	ENSEMBL114_rn	exon	65212090	65212216	55.9608262757122	+	.	gene_id "ENSRNOG00000007801"; transcript_id "ENSRNOG00000007801_tx_31"; exon_id "7_65212090_65212216_+"; exonnum "17"; txlen "3980";
7	ENSEMBL114_rn	exon	65212090	65212216	53.3098532797429	+	.	gene_id "ENSRNOG00000007801"; transcript_id "ENSRNOG00000007801_tx_32"; exon_id "7_65212090_65212216_+"; exonnum "19"; txlen "4107";
7	ENSEMBL114_rn	exon	65212090	65212216	50.5488837345852	+	.	gene_id "ENSRNOG00000007801"; transcript_id "ENSRNOG00000007801_tx_34"; exon_id "7_65212090_65212216_+"; exonnum "18"; txlen "4011";
7	ENSEMBL114_rn	exon	65212090	65212216	49.439947384349	+	.	gene_id "ENSRNOG00000007801"; transcript_id "ENSRNOG00000007801_tx_35"; exon_id "7_65212090_65212216_+"; exonnum "16"; txlen "3884";
7	ENSEMBL114_rn	exon	65212090	65212216	46.7000532511183	+	.	gene_id "ENSRNOG00000007801"; transcript_id "ENSRNOG00000007801_tx_37"; exon_id "7_65212090_65212216_+"; exonnum "20"; txlen "4251";
7	ENSEMBL114_rn	exon	65212090	65212216	44.6871814805896	+	.	gene_id "ENSRNOG00000007801"; transcript_id "ENSRNOG00000007801_tx_38"; exon_id "7_65212090_65212216_+"; exonnum "19"; txlen "4149";
7	ENSEMBL114_rn	exon	65212090	65212216	43.3997253086126	+	.	gene_id "ENSRNOG00000007801"; transcript_id "ENSRNOG00000007801_tx_39"; exon_id "7_65212090_65212216_+"; exonnum "19"; txlen "4197";
7	ENSEMBL114_rn	exon	65212090	65212216	38.9390791928855	+	.	gene_id "ENSRNOG00000007801"; transcript_id "ENSRNOG00000007801_tx_40"; exon_id "7_65212090_65212216_+"; exonnum "18"; txlen "4053";
7	ENSEMBL114_rn	exon	65212090	65212216	37.4557042780747	+	.	gene_id "ENSRNOG00000007801"; transcript_id "ENSRNOG00000007801_tx_41"; exon_id "7_65212090_65212216_+"; exonnum "18"; txlen "4101";
7	ENSEMBL114_rn	exon	65212090	65212216	35.3156564527003	+	.	gene_id "ENSRNOG00000007801"; transcript_id "ENSRNOG00000007801_tx_42"; exon_id "7_65212090_65212216_+"; exonnum "18"; txlen "4082";
7	ENSEMBL114_rn	exon	65212090	65212216	35.1512717233038	+	.	gene_id "ENSRNOG00000007801"; transcript_id "ENSRNOG00000007801_tx_43"; exon_id "7_65212090_65212216_+"; exonnum "18"; txlen "4040";
7	ENSEMBL114_rn	exon	65212090	65212216	34.7075105841186	+	.	gene_id "ENSRNOG00000007801"; transcript_id "ENSRNOG00000007801_tx_44"; exon_id "7_65212090_65212216_+"; exonnum "19"; txlen "4136";
7	ENSEMBL114_rn	exon	65212090	65212216	34.3045103098135	+	.	gene_id "ENSRNOG00000007801"; transcript_id "ENSRNOG00000007801_tx_45"; exon_id "7_65212090_65212216_+"; exonnum "16"; txlen "3848";
7	ENSEMBL114_rn	exon	65212090	65212216	32.2551447439198	+	.	gene_id "ENSRNOG00000007801"; transcript_id "ENSRNOG00000007801_tx_46"; exon_id "7_65212090_65212216_+"; exonnum "18"; txlen "4034";
7	ENSEMBL114_rn	exon	65212090	65212216	31.5016651557463	+	.	gene_id "ENSRNOG00000007801"; transcript_id "ENSRNOG00000007801_tx_47"; exon_id "7_65212090_65212216_+"; exonnum "17"; txlen "3986";
7	ENSEMBL114_rn	exon	65212090	65212216	30.6888612808822	+	.	gene_id "ENSRNOG00000007801"; transcript_id "ENSRNOG00000007801_tx_48"; exon_id "7_65212090_65212216_+"; exonnum "19"; txlen "4155";
7	ENSEMBL114_rn	exon	65212090	65212216	28.48996215698	+	.	gene_id "ENSRNOG00000007801"; transcript_id "ENSRNOG00000007801_tx_49"; exon_id "7_65212090_65212216_+"; exonnum "15"; txlen "3752";
7	ENSEMBL114_rn	exon	65212090	65212216	28.4162149546811	+	.	gene_id "ENSRNOG00000007801"; transcript_id "ENSRNOG00000007801_tx_50"; exon_id "7_65212090_65212216_+"; exonnum "17"; txlen "3938";
7	ENSEMBL114_rn	exon	65212090	65212216	26.2347503482427	+	.	gene_id "ENSRNOG00000007801"; transcript_id "ENSRNOG00000007801_tx_51"; exon_id "7_65212090_65212216_+"; exonnum "16"; txlen "4066";
7	ENSEMBL114_rn	exon	65212090	65212216	25.7513219904187	+	.	gene_id "ENSRNOG00000007801"; transcript_id "ENSRNOG00000007801_tx_52"; exon_id "7_65212090_65212216_+"; exonnum "17"; txlen "4162";
7	ENSEMBL114_rn	exon	65212090	65212216	25.4038270625463	+	.	gene_id "ENSRNOG00000007801"; transcript_id "ENSRNOG00000007801_tx_53"; exon_id "7_65212090_65212216_+"; exonnum "15"; txlen "4012";
7	ENSEMBL114_rn	exon	65212090	65212216	25.3750215247957	+	.	gene_id "ENSRNOG00000007801"; transcript_id "ENSRNOG00000007801_tx_54"; exon_id "7_65212090_65212216_+"; exonnum "16"; txlen "4108";
7	ENSEMBL114_rn	exon	65212090	65212216	25.099821812824	+	.	gene_id "ENSRNOG00000007801"; transcript_id "ENSRNOG00000007801_tx_55"; exon_id "7_65212090_65212216_+"; exonnum "15"; txlen "3964";
7	ENSEMBL114_rn	exon	65212090	65212216	24.7559779632341	+	.	gene_id "ENSRNOG00000007801"; transcript_id "ENSRNOG00000007801_tx_56"; exon_id "7_65212090_65212216_+"; exonnum "16"; txlen "4060";
7	ENSEMBL114_rn	exon	65212090	65212216	20.0730193048871	+	.	gene_id "ENSRNOG00000007801"; transcript_id "ENSRNOG00000007801_tx_57"; exon_id "7_65212090_65212216_+"; exonnum "18"; txlen "4042";
7	ENSEMBL114_rn	exon	65212090	65212216	19.3103030982594	+	.	gene_id "ENSRNOG00000007801"; transcript_id "ENSRNOG00000007801_tx_58"; exon_id "7_65212090_65212216_+"; exonnum "17"; txlen "3950";
7	ENSEMBL114_rn	exon	65212090	65212216	19.2658048345229	+	.	gene_id "ENSRNOG00000007801"; transcript_id "ENSRNOG00000007801_tx_59"; exon_id "7_65212090_65212216_+"; exonnum "17"; txlen "3946";
7	ENSEMBL114_rn	exon	65212090	65212216	18.8760549356971	+	.	gene_id "ENSRNOG00000007801"; transcript_id "ENSRNOG00000007801_tx_60"; exon_id "7_65212090_65212216_+"; exonnum "17"; txlen "3992";
7	ENSEMBL114_rn	exon	65212090	65212216	18.3270548745945	+	.	gene_id "ENSRNOG00000007801"; transcript_id "ENSRNOG00000007801_tx_61"; exon_id "7_65212090_65212216_+"; exonnum "19"; txlen "4186";
7	ENSEMBL114_rn	exon	65212090	65212216	18.2007200883803	+	.	gene_id "ENSRNOG00000007801"; transcript_id "ENSRNOG00000007801_tx_62"; exon_id "7_65212090_65212216_+"; exonnum "17"; txlen "3902";
7	ENSEMBL114_rn	exon	65212090	65212216	18.1191438025982	+	.	gene_id "ENSRNOG00000007801"; transcript_id "ENSRNOG00000007801_tx_63"; exon_id "7_65212090_65212216_+"; exonnum "18"; txlen "4004";
7	ENSEMBL114_rn	exon	65212090	65212216	17.6065987231442	+	.	gene_id "ENSRNOG00000007801"; transcript_id "ENSRNOG00000007801_tx_64"; exon_id "7_65212090_65212216_+"; exonnum "17"; txlen "3908";
7	ENSEMBL114_rn	exon	65212090	65212216	17.4857030033318	+	.	gene_id "ENSRNOG00000007801"; transcript_id "ENSRNOG00000007801_tx_65"; exon_id "7_65212090_65212216_+"; exonnum "14"; txlen "3910";
7	ENSEMBL114_rn	exon	65212090	65212216	15.5141693809481	+	.	gene_id "ENSRNOG00000007801"; transcript_id "ENSRNOG00000007801_tx_66"; exon_id "7_65212090_65212216_+"; exonnum "18"; txlen "4090";
7	ENSEMBL114_rn	exon	65212090	65212216	15.511235096456	+	.	gene_id "ENSRNOG00000007801"; transcript_id "ENSRNOG00000007801_tx_67"; exon_id "7_65212090_65212216_+"; exonnum "16"; txlen "3896";
7	ENSEMBL114_rn	exon	65212090	65212216	14.5418237876234	+	.	gene_id "ENSRNOG00000007801"; transcript_id "ENSRNOG00000007801_tx_68"; exon_id "7_65212090_65212216_+"; exonnum "15"; txlen "4006";
7	ENSEMBL114_rn	exon	65212090	65212216	14.485446234958	+	.	gene_id "ENSRNOG00000007801"; transcript_id "ENSRNOG00000007801_tx_69"; exon_id "7_65212090_65212216_+"; exonnum "18"; txlen "4054";
7	ENSEMBL114_rn	exon	65212090	65212216	13.5718509443572	+	.	gene_id "ENSRNOG00000007801"; transcript_id "ENSRNOG00000007801_tx_70"; exon_id "7_65212090_65212216_+"; exonnum "16"; txlen "3854";
7	ENSEMBL114_rn	exon	65212090	65212216	12.5131364394659	+	.	gene_id "ENSRNOG00000007801"; transcript_id "ENSRNOG00000007801_tx_71"; exon_id "7_65212090_65212216_+"; exonnum "16"; txlen "3806";
7	ENSEMBL114_rn	exon	65212090	65212216	12.255310227685	+	.	gene_id "ENSRNOG00000007801"; transcript_id "ENSRNOG00000007801_tx_72"; exon_id "7_65212090_65212216_+"; exonnum "17"; txlen "3958";
7	ENSEMBL114_rn	exon	65212090	65212216	11.6269860297003	+	.	gene_id "ENSRNOG00000007801"; transcript_id "ENSRNOG00000007801_tx_73"; exon_id "7_65212090_65212216_+"; exonnum "19"; txlen "4144";
7	ENSEMBL114_rn	exon	65212090	65212216	10.1401240579474	+	.	gene_id "ENSRNOG00000007801"; transcript_id "ENSRNOG00000007801_tx_74"; exon_id "7_65212090_65212216_+"; exonnum "19"; txlen "4198";
7	ENSEMBL114_rn	exon	65212090	65212216	9.50065867884522	+	.	gene_id "ENSRNOG00000007801"; transcript_id "ENSRNOG00000007801_tx_75"; exon_id "7_65212090_65212216_+"; exonnum "18"; txlen "4048";
7	ENSEMBL114_rn	exon	65212090	65212216	9.3618168585322	+	.	gene_id "ENSRNOG00000007801"; transcript_id "ENSRNOG00000007801_tx_76"; exon_id "7_65212090_65212216_+"; exonnum "16"; txlen "4078";
7	ENSEMBL114_rn	exon	65212090	65212216	9.16745718286673	+	.	gene_id "ENSRNOG00000007801"; transcript_id "ENSRNOG00000007801_tx_77"; exon_id "7_65212090_65212216_+"; exonnum "19"; txlen "4096";
7	ENSEMBL114_rn	exon	65212090	65212216	8.71845447767465	+	.	gene_id "ENSRNOG00000007801"; transcript_id "ENSRNOG00000007801_tx_78"; exon_id "7_65212090_65212216_+"; exonnum "20"; txlen "4288";
7	ENSEMBL114_rn	exon	65212090	65212216	8.61836472208811	+	.	gene_id "ENSRNOG00000007801"; transcript_id "ENSRNOG00000007801_tx_79"; exon_id "7_65212090_65212216_+"; exonnum "21"; txlen "4342";
7	ENSEMBL114_rn	exon	65212090	65212216	8.21369439199145	+	.	gene_id "ENSRNOG00000007801"; transcript_id "ENSRNOG00000007801_tx_80"; exon_id "7_65212090_65212216_+"; exonnum "18"; txlen "4102";
7	ENSEMBL114_rn	exon	65212090	65212216	7.71935564706304	+	.	gene_id "ENSRNOG00000007801"; transcript_id "ENSRNOG00000007801_tx_81"; exon_id "7_65212090_65212216_+"; exonnum "18"; txlen "4000";
7	ENSEMBL114_rn	exon	65212090	65212216	0.0160098590444828	+	.	gene_id "ENSRNOG00000007801"; transcript_id "ENSRNOG00000007801_tx_82"; exon_id "7_65212090_65212216_+"; exonnum "25"; txlen "4809";
7	ENSEMBL114_rn	exon	65212090	65212216	168.443530292762	+	.	gene_id "ENSRNOG00000007801"; transcript_id "ENSRNOG00000007801_tx_9"; exon_id "7_65212090_65212216_+"; exonnum "18"; txlen "4083";
7	ensembl	exon	65212504	65212667	0	+	.	gene_id "ENSRNOG00000007801"; gene_version "9"; transcript_id "ENSRNOT00000125954"; transcript_version "1"; exon_number "18"; gene_name "R3hdm2"; gene_source "ensembl"; gene_biotype "protein_coding"; transcript_name "R3hdm2-206"; transcript_source "ensembl"; transcript_biotype "protein_coding"; exon_id "ENSRNOE00000072948"; exon_version "1";
7	ensembl	CDS	65212504	65212667	0	+	2	gene_id "ENSRNOG00000007801"; gene_version "9"; transcript_id "ENSRNOT00000125954"; transcript_version "1"; exon_number "18"; gene_name "R3hdm2"; gene_source "ensembl"; gene_biotype "protein_coding"; transcript_name "R3hdm2-206"; transcript_source "ensembl"; transcript_biotype "protein_coding"; protein_id "ENSRNOP00000099915"; protein_version "1";
7	ensembl	exon	65212504	65212667	0	+	.	gene_id "ENSRNOG00000007801"; gene_version "9"; transcript_id "ENSRNOT00000090001"; transcript_version "3"; exon_number "20"; gene_name "R3hdm2"; gene_source "ensembl"; gene_biotype "protein_coding"; transcript_name "R3hdm2-202"; transcript_source "ensembl"; transcript_biotype "protein_coding"; exon_id "ENSRNOE00000072948"; exon_version "1"; tag "Ensembl_canonical";
7	ensembl	CDS	65212504	65212667	0	+	2	gene_id "ENSRNOG00000007801"; gene_version "9"; transcript_id "ENSRNOT00000090001"; transcript_version "3"; exon_number "20"; gene_name "R3hdm2"; gene_source "ensembl"; gene_biotype "protein_coding"; transcript_name "R3hdm2-202"; transcript_source "ensembl"; transcript_biotype "protein_coding"; protein_id "ENSRNOP00000073015"; protein_version "1"; tag "Ensembl_canonical";
7	ensembl	exon	65212504	65212667	0	+	.	gene_id "ENSRNOG00000007801"; gene_version "9"; transcript_id "ENSRNOT00000097324"; transcript_version "2"; exon_number "19"; gene_name "R3hdm2"; gene_source "ensembl"; gene_biotype "protein_coding"; transcript_name "R3hdm2-203"; transcript_source "ensembl"; transcript_biotype "protein_coding"; exon_id "ENSRNOE00000072948"; exon_version "1";
7	ensembl	CDS	65212504	65212667	0	+	2	gene_id "ENSRNOG00000007801"; gene_version "9"; transcript_id "ENSRNOT00000097324"; transcript_version "2"; exon_number "19"; gene_name "R3hdm2"; gene_source "ensembl"; gene_biotype "protein_coding"; transcript_name "R3hdm2-203"; transcript_source "ensembl"; transcript_biotype "protein_coding"; protein_id "ENSRNOP00000096190"; protein_version "1";
7	ensembl	exon	65212504	65212667	0	+	.	gene_id "ENSRNOG00000007801"; gene_version "9"; transcript_id "ENSRNOT00000110189"; transcript_version "2"; exon_number "19"; gene_name "R3hdm2"; gene_source "ensembl"; gene_biotype "protein_coding"; transcript_name "R3hdm2-205"; transcript_source "ensembl"; transcript_biotype "protein_coding"; exon_id "ENSRNOE00000072948"; exon_version "1";
7	ensembl	CDS	65212504	65212667	0	+	2	gene_id "ENSRNOG00000007801"; gene_version "9"; transcript_id "ENSRNOT00000110189"; transcript_version "2"; exon_number "19"; gene_name "R3hdm2"; gene_source "ensembl"; gene_biotype "protein_coding"; transcript_name "R3hdm2-205"; transcript_source "ensembl"; transcript_biotype "protein_coding"; protein_id "ENSRNOP00000078234"; protein_version "1";
7	ensembl	exon	65212504	65212667	0	+	.	gene_id "ENSRNOG00000007801"; gene_version "9"; transcript_id "ENSRNOT00000107753"; transcript_version "2"; exon_number "19"; gene_name "R3hdm2"; gene_source "ensembl"; gene_biotype "protein_coding"; transcript_name "R3hdm2-204"; transcript_source "ensembl"; transcript_biotype "protein_coding"; exon_id "ENSRNOE00000072948"; exon_version "1";
7	ensembl	CDS	65212504	65212667	0	+	2	gene_id "ENSRNOG00000007801"; gene_version "9"; transcript_id "ENSRNOT00000107753"; transcript_version "2"; exon_number "19"; gene_name "R3hdm2"; gene_source "ensembl"; gene_biotype "protein_coding"; transcript_name "R3hdm2-204"; transcript_source "ensembl"; transcript_biotype "protein_coding"; protein_id "ENSRNOP00000078773"; protein_version "1";
7	ensembl	exon	65212504	65212667	0	+	.	gene_id "ENSRNOG00000007801"; gene_version "9"; transcript_id "ENSRNOT00000045964"; transcript_version "6"; exon_number "19"; gene_name "R3hdm2"; gene_source "ensembl"; gene_biotype "protein_coding"; transcript_name "R3hdm2-201"; transcript_source "ensembl"; transcript_biotype "protein_coding"; exon_id "ENSRNOE00000072948"; exon_version "1";
7	ensembl	CDS	65212504	65212667	0	+	2	gene_id "ENSRNOG00000007801"; gene_version "9"; transcript_id "ENSRNOT00000045964"; transcript_version "6"; exon_number "19"; gene_name "R3hdm2"; gene_source "ensembl"; gene_biotype "protein_coding"; transcript_name "R3hdm2-201"; transcript_source "ensembl"; transcript_biotype "protein_coding"; protein_id "ENSRNOP00000046983"; protein_version "3";
7	ENSEMBL114_rn	exon	65212504	65212667	167.792623139576	+	.	gene_id "ENSRNOG00000007801"; transcript_id "ENSRNOG00000007801_tx_10"; exon_id "7_65212504_65212667_+"; exonnum "18"; txlen "3987";
7	ENSEMBL114_rn	exon	65212504	65212667	124.162401824786	+	.	gene_id "ENSRNOG00000007801"; transcript_id "ENSRNOG00000007801_tx_11"; exon_id "7_65212504_65212667_+"; exonnum "20"; txlen "4137";
7	ENSEMBL114_rn	exon	65212504	65212667	120.823819458728	+	.	gene_id "ENSRNOG00000007801"; transcript_id "ENSRNOG00000007801_tx_12"; exon_id "7_65212504_65212667_+"; exonnum "19"; txlen "4041";
7	ENSEMBL114_rn	exon	65212504	65212667	113.144408971191	+	.	gene_id "ENSRNOG00000007801"; transcript_id "ENSRNOG00000007801_tx_13"; exon_id "7_65212504_65212667_+"; exonnum "20"; txlen "4185";
7	ENSEMBL114_rn	exon	65212504	65212667	111.207311336536	+	.	gene_id "ENSRNOG00000007801"; transcript_id "ENSRNOG00000007801_tx_14"; exon_id "7_65212504_65212667_+"; exonnum "19"; txlen "4089";
7	ENSEMBL114_rn	exon	65212504	65212667	103.955477713687	+	.	gene_id "ENSRNOG00000007801"; transcript_id "ENSRNOG00000007801_tx_15"; exon_id "7_65212504_65212667_+"; exonnum "21"; txlen "4239";
7	ENSEMBL114_rn	exon	65212504	65212667	100.938879666598	+	.	gene_id "ENSRNOG00000007801"; transcript_id "ENSRNOG00000007801_tx_16"; exon_id "7_65212504_65212667_+"; exonnum "20"; txlen "4143";
7	ENSEMBL114_rn	exon	65212504	65212667	87.2065351210251	+	.	gene_id "ENSRNOG00000007801"; transcript_id "ENSRNOG00000007801_tx_17"; exon_id "7_65212504_65212667_+"; exonnum "17"; txlen "3855";
7	ENSEMBL114_rn	exon	65212504	65212667	86.3200174404382	+	.	gene_id "ENSRNOG00000007801"; transcript_id "ENSRNOG00000007801_tx_18"; exon_id "7_65212504_65212667_+"; exonnum "18"; txlen "3951";
7	ENSEMBL114_rn	exon	65212504	65212667	64.5979181273198	+	.	gene_id "ENSRNOG00000007801"; transcript_id "ENSRNOG00000007801_tx_22"; exon_id "7_65212504_65212667_+"; exonnum "19"; txlen "4095";
7	ENSEMBL114_rn	exon	65212504	65212667	64.0098033892833	+	.	gene_id "ENSRNOG00000007801"; transcript_id "ENSRNOG00000007801_tx_24"; exon_id "7_65212504_65212667_+"; exonnum "19"; txlen "4005";
7	ENSEMBL114_rn	exon	65212504	65212667	62.0895786947025	+	.	gene_id "ENSRNOG00000007801"; transcript_id "ENSRNOG00000007801_tx_26"; exon_id "7_65212504_65212667_+"; exonnum "18"; txlen "3909";
7	ENSEMBL114_rn	exon	65212504	65212667	61.5177540198364	+	.	gene_id "ENSRNOG00000007801"; transcript_id "ENSRNOG00000007801_tx_27"; exon_id "7_65212504_65212667_+"; exonnum "19"; txlen "4053";
7	ENSEMBL114_rn	exon	65212504	65212667	59.7152207315039	+	.	gene_id "ENSRNOG00000007801"; transcript_id "ENSRNOG00000007801_tx_28"; exon_id "7_65212504_65212667_+"; exonnum "18"; txlen "3999";
7	ENSEMBL114_rn	exon	65212504	65212667	59.4116290091893	+	.	gene_id "ENSRNOG00000007801"; transcript_id "ENSRNOG00000007801_tx_30"; exon_id "7_65212504_65212667_+"; exonnum "18"; txlen "3957";
7	ENSEMBL114_rn	exon	65212504	65212667	55.9608262757122	+	.	gene_id "ENSRNOG00000007801"; transcript_id "ENSRNOG00000007801_tx_31"; exon_id "7_65212504_65212667_+"; exonnum "18"; txlen "3980";
7	ENSEMBL114_rn	exon	65212504	65212667	53.3098532797429	+	.	gene_id "ENSRNOG00000007801"; transcript_id "ENSRNOG00000007801_tx_32"; exon_id "7_65212504_65212667_+"; exonnum "20"; txlen "4107";
7	ENSEMBL114_rn	exon	65212504	65212667	50.5488837345852	+	.	gene_id "ENSRNOG00000007801"; transcript_id "ENSRNOG00000007801_tx_34"; exon_id "7_65212504_65212667_+"; exonnum "19"; txlen "4011";
7	ENSEMBL114_rn	exon	65212504	65212667	49.439947384349	+	.	gene_id "ENSRNOG00000007801"; transcript_id "ENSRNOG00000007801_tx_35"; exon_id "7_65212504_65212667_+"; exonnum "17"; txlen "3884";
7	ENSEMBL114_rn	exon	65212504	65212667	46.7000532511183	+	.	gene_id "ENSRNOG00000007801"; transcript_id "ENSRNOG00000007801_tx_37"; exon_id "7_65212504_65212667_+"; exonnum "21"; txlen "4251";
7	ENSEMBL114_rn	exon	65212504	65212667	44.6871814805896	+	.	gene_id "ENSRNOG00000007801"; transcript_id "ENSRNOG00000007801_tx_38"; exon_id "7_65212504_65212667_+"; exonnum "20"; txlen "4149";
7	ENSEMBL114_rn	exon	65212504	65212667	43.3997253086126	+	.	gene_id "ENSRNOG00000007801"; transcript_id "ENSRNOG00000007801_tx_39"; exon_id "7_65212504_65212667_+"; exonnum "20"; txlen "4197";
7	ENSEMBL114_rn	exon	65212504	65212667	38.9390791928855	+	.	gene_id "ENSRNOG00000007801"; transcript_id "ENSRNOG00000007801_tx_40"; exon_id "7_65212504_65212667_+"; exonnum "19"; txlen "4053";
7	ENSEMBL114_rn	exon	65212504	65212667	37.4557042780747	+	.	gene_id "ENSRNOG00000007801"; transcript_id "ENSRNOG00000007801_tx_41"; exon_id "7_65212504_65212667_+"; exonnum "19"; txlen "4101";
7	ENSEMBL114_rn	exon	65212504	65212667	35.3156564527003	+	.	gene_id "ENSRNOG00000007801"; transcript_id "ENSRNOG00000007801_tx_42"; exon_id "7_65212504_65212667_+"; exonnum "19"; txlen "4082";
7	ENSEMBL114_rn	exon	65212504	65212667	35.1512717233038	+	.	gene_id "ENSRNOG00000007801"; transcript_id "ENSRNOG00000007801_tx_43"; exon_id "7_65212504_65212667_+"; exonnum "19"; txlen "4040";
7	ENSEMBL114_rn	exon	65212504	65212667	34.7075105841186	+	.	gene_id "ENSRNOG00000007801"; transcript_id "ENSRNOG00000007801_tx_44"; exon_id "7_65212504_65212667_+"; exonnum "20"; txlen "4136";
7	ENSEMBL114_rn	exon	65212504	65212667	34.3045103098135	+	.	gene_id "ENSRNOG00000007801"; transcript_id "ENSRNOG00000007801_tx_45"; exon_id "7_65212504_65212667_+"; exonnum "17"; txlen "3848";
7	ENSEMBL114_rn	exon	65212504	65212667	32.2551447439198	+	.	gene_id "ENSRNOG00000007801"; transcript_id "ENSRNOG00000007801_tx_46"; exon_id "7_65212504_65212667_+"; exonnum "19"; txlen "4034";
7	ENSEMBL114_rn	exon	65212504	65212667	31.5016651557463	+	.	gene_id "ENSRNOG00000007801"; transcript_id "ENSRNOG00000007801_tx_47"; exon_id "7_65212504_65212667_+"; exonnum "18"; txlen "3986";
7	ENSEMBL114_rn	exon	65212504	65212667	30.6888612808822	+	.	gene_id "ENSRNOG00000007801"; transcript_id "ENSRNOG00000007801_tx_48"; exon_id "7_65212504_65212667_+"; exonnum "20"; txlen "4155";
7	ENSEMBL114_rn	exon	65212504	65212667	28.48996215698	+	.	gene_id "ENSRNOG00000007801"; transcript_id "ENSRNOG00000007801_tx_49"; exon_id "7_65212504_65212667_+"; exonnum "16"; txlen "3752";
7	ENSEMBL114_rn	exon	65212504	65212667	28.4162149546811	+	.	gene_id "ENSRNOG00000007801"; transcript_id "ENSRNOG00000007801_tx_50"; exon_id "7_65212504_65212667_+"; exonnum "18"; txlen "3938";
7	ENSEMBL114_rn	exon	65212504	65212667	26.2347503482427	+	.	gene_id "ENSRNOG00000007801"; transcript_id "ENSRNOG00000007801_tx_51"; exon_id "7_65212504_65212667_+"; exonnum "17"; txlen "4066";
7	ENSEMBL114_rn	exon	65212504	65212667	25.7513219904187	+	.	gene_id "ENSRNOG00000007801"; transcript_id "ENSRNOG00000007801_tx_52"; exon_id "7_65212504_65212667_+"; exonnum "18"; txlen "4162";
7	ENSEMBL114_rn	exon	65212504	65212667	25.4038270625463	+	.	gene_id "ENSRNOG00000007801"; transcript_id "ENSRNOG00000007801_tx_53"; exon_id "7_65212504_65212667_+"; exonnum "16"; txlen "4012";
7	ENSEMBL114_rn	exon	65212504	65212667	25.3750215247957	+	.	gene_id "ENSRNOG00000007801"; transcript_id "ENSRNOG00000007801_tx_54"; exon_id "7_65212504_65212667_+"; exonnum "17"; txlen "4108";
7	ENSEMBL114_rn	exon	65212504	65212667	25.099821812824	+	.	gene_id "ENSRNOG00000007801"; transcript_id "ENSRNOG00000007801_tx_55"; exon_id "7_65212504_65212667_+"; exonnum "16"; txlen "3964";
7	ENSEMBL114_rn	exon	65212504	65212667	24.7559779632341	+	.	gene_id "ENSRNOG00000007801"; transcript_id "ENSRNOG00000007801_tx_56"; exon_id "7_65212504_65212667_+"; exonnum "17"; txlen "4060";
7	ENSEMBL114_rn	exon	65212504	65212667	20.0730193048871	+	.	gene_id "ENSRNOG00000007801"; transcript_id "ENSRNOG00000007801_tx_57"; exon_id "7_65212504_65212667_+"; exonnum "19"; txlen "4042";
7	ENSEMBL114_rn	exon	65212504	65212667	19.3103030982594	+	.	gene_id "ENSRNOG00000007801"; transcript_id "ENSRNOG00000007801_tx_58"; exon_id "7_65212504_65212667_+"; exonnum "18"; txlen "3950";
7	ENSEMBL114_rn	exon	65212504	65212667	19.2658048345229	+	.	gene_id "ENSRNOG00000007801"; transcript_id "ENSRNOG00000007801_tx_59"; exon_id "7_65212504_65212667_+"; exonnum "18"; txlen "3946";
7	ENSEMBL114_rn	exon	65212504	65212667	18.8760549356971	+	.	gene_id "ENSRNOG00000007801"; transcript_id "ENSRNOG00000007801_tx_60"; exon_id "7_65212504_65212667_+"; exonnum "18"; txlen "3992";
7	ENSEMBL114_rn	exon	65212504	65212667	18.3270548745945	+	.	gene_id "ENSRNOG00000007801"; transcript_id "ENSRNOG00000007801_tx_61"; exon_id "7_65212504_65212667_+"; exonnum "20"; txlen "4186";
7	ENSEMBL114_rn	exon	65212504	65212667	18.2007200883803	+	.	gene_id "ENSRNOG00000007801"; transcript_id "ENSRNOG00000007801_tx_62"; exon_id "7_65212504_65212667_+"; exonnum "18"; txlen "3902";
7	ENSEMBL114_rn	exon	65212504	65212667	18.1191438025982	+	.	gene_id "ENSRNOG00000007801"; transcript_id "ENSRNOG00000007801_tx_63"; exon_id "7_65212504_65212667_+"; exonnum "19"; txlen "4004";
7	ENSEMBL114_rn	exon	65212504	65212667	17.6065987231442	+	.	gene_id "ENSRNOG00000007801"; transcript_id "ENSRNOG00000007801_tx_64"; exon_id "7_65212504_65212667_+"; exonnum "18"; txlen "3908";
7	ENSEMBL114_rn	exon	65212504	65212667	17.4857030033318	+	.	gene_id "ENSRNOG00000007801"; transcript_id "ENSRNOG00000007801_tx_65"; exon_id "7_65212504_65212667_+"; exonnum "15"; txlen "3910";
7	ENSEMBL114_rn	exon	65212504	65212667	15.5141693809481	+	.	gene_id "ENSRNOG00000007801"; transcript_id "ENSRNOG00000007801_tx_66"; exon_id "7_65212504_65212667_+"; exonnum "19"; txlen "4090";
7	ENSEMBL114_rn	exon	65212504	65212667	15.511235096456	+	.	gene_id "ENSRNOG00000007801"; transcript_id "ENSRNOG00000007801_tx_67"; exon_id "7_65212504_65212667_+"; exonnum "17"; txlen "3896";
7	ENSEMBL114_rn	exon	65212504	65212667	14.5418237876234	+	.	gene_id "ENSRNOG00000007801"; transcript_id "ENSRNOG00000007801_tx_68"; exon_id "7_65212504_65212667_+"; exonnum "16"; txlen "4006";
7	ENSEMBL114_rn	exon	65212504	65212667	14.485446234958	+	.	gene_id "ENSRNOG00000007801"; transcript_id "ENSRNOG00000007801_tx_69"; exon_id "7_65212504_65212667_+"; exonnum "19"; txlen "4054";
7	ENSEMBL114_rn	exon	65212504	65212667	13.5718509443572	+	.	gene_id "ENSRNOG00000007801"; transcript_id "ENSRNOG00000007801_tx_70"; exon_id "7_65212504_65212667_+"; exonnum "17"; txlen "3854";
7	ENSEMBL114_rn	exon	65212504	65212667	12.5131364394659	+	.	gene_id "ENSRNOG00000007801"; transcript_id "ENSRNOG00000007801_tx_71"; exon_id "7_65212504_65212667_+"; exonnum "17"; txlen "3806";
7	ENSEMBL114_rn	exon	65212504	65212667	12.255310227685	+	.	gene_id "ENSRNOG00000007801"; transcript_id "ENSRNOG00000007801_tx_72"; exon_id "7_65212504_65212667_+"; exonnum "18"; txlen "3958";
7	ENSEMBL114_rn	exon	65212504	65212667	11.6269860297003	+	.	gene_id "ENSRNOG00000007801"; transcript_id "ENSRNOG00000007801_tx_73"; exon_id "7_65212504_65212667_+"; exonnum "20"; txlen "4144";
7	ENSEMBL114_rn	exon	65212504	65212667	10.1401240579474	+	.	gene_id "ENSRNOG00000007801"; transcript_id "ENSRNOG00000007801_tx_74"; exon_id "7_65212504_65212667_+"; exonnum "20"; txlen "4198";
7	ENSEMBL114_rn	exon	65212504	65212667	9.50065867884522	+	.	gene_id "ENSRNOG00000007801"; transcript_id "ENSRNOG00000007801_tx_75"; exon_id "7_65212504_65212667_+"; exonnum "19"; txlen "4048";
7	ENSEMBL114_rn	exon	65212504	65212667	9.3618168585322	+	.	gene_id "ENSRNOG00000007801"; transcript_id "ENSRNOG00000007801_tx_76"; exon_id "7_65212504_65212667_+"; exonnum "17"; txlen "4078";
7	ENSEMBL114_rn	exon	65212504	65212667	9.16745718286673	+	.	gene_id "ENSRNOG00000007801"; transcript_id "ENSRNOG00000007801_tx_77"; exon_id "7_65212504_65212667_+"; exonnum "20"; txlen "4096";
7	ENSEMBL114_rn	exon	65212504	65212667	8.71845447767465	+	.	gene_id "ENSRNOG00000007801"; transcript_id "ENSRNOG00000007801_tx_78"; exon_id "7_65212504_65212667_+"; exonnum "21"; txlen "4288";
7	ENSEMBL114_rn	exon	65212504	65212667	8.61836472208811	+	.	gene_id "ENSRNOG00000007801"; transcript_id "ENSRNOG00000007801_tx_79"; exon_id "7_65212504_65212667_+"; exonnum "22"; txlen "4342";
7	ENSEMBL114_rn	exon	65212504	65212667	8.21369439199145	+	.	gene_id "ENSRNOG00000007801"; transcript_id "ENSRNOG00000007801_tx_80"; exon_id "7_65212504_65212667_+"; exonnum "19"; txlen "4102";
7	ENSEMBL114_rn	exon	65212504	65212667	7.71935564706304	+	.	gene_id "ENSRNOG00000007801"; transcript_id "ENSRNOG00000007801_tx_81"; exon_id "7_65212504_65212667_+"; exonnum "19"; txlen "4000";
7	ENSEMBL114_rn	exon	65212504	65212667	0.0160098590444828	+	.	gene_id "ENSRNOG00000007801"; transcript_id "ENSRNOG00000007801_tx_82"; exon_id "7_65212504_65212667_+"; exonnum "26"; txlen "4809";
7	ENSEMBL114_rn	exon	65212504	65212667	168.443530292762	+	.	gene_id "ENSRNOG00000007801"; transcript_id "ENSRNOG00000007801_tx_9"; exon_id "7_65212504_65212667_+"; exonnum "19"; txlen "4083";
7	ensembl	exon	65213096	65213250	0	+	.	gene_id "ENSRNOG00000007801"; gene_version "9"; transcript_id "ENSRNOT00000125954"; transcript_version "1"; exon_number "19"; gene_name "R3hdm2"; gene_source "ensembl"; gene_biotype "protein_coding"; transcript_name "R3hdm2-206"; transcript_source "ensembl"; transcript_biotype "protein_coding"; exon_id "ENSRNOE00000072997"; exon_version "1";
7	ensembl	CDS	65213096	65213250	0	+	0	gene_id "ENSRNOG00000007801"; gene_version "9"; transcript_id "ENSRNOT00000125954"; transcript_version "1"; exon_number "19"; gene_name "R3hdm2"; gene_source "ensembl"; gene_biotype "protein_coding"; transcript_name "R3hdm2-206"; transcript_source "ensembl"; transcript_biotype "protein_coding"; protein_id "ENSRNOP00000099915"; protein_version "1";
7	ensembl	exon	65213096	65213250	0	+	.	gene_id "ENSRNOG00000007801"; gene_version "9"; transcript_id "ENSRNOT00000090001"; transcript_version "3"; exon_number "21"; gene_name "R3hdm2"; gene_source "ensembl"; gene_biotype "protein_coding"; transcript_name "R3hdm2-202"; transcript_source "ensembl"; transcript_biotype "protein_coding"; exon_id "ENSRNOE00000072997"; exon_version "1"; tag "Ensembl_canonical";
7	ensembl	CDS	65213096	65213250	0	+	0	gene_id "ENSRNOG00000007801"; gene_version "9"; transcript_id "ENSRNOT00000090001"; transcript_version "3"; exon_number "21"; gene_name "R3hdm2"; gene_source "ensembl"; gene_biotype "protein_coding"; transcript_name "R3hdm2-202"; transcript_source "ensembl"; transcript_biotype "protein_coding"; protein_id "ENSRNOP00000073015"; protein_version "1"; tag "Ensembl_canonical";
7	ensembl	exon	65213096	65213250	0	+	.	gene_id "ENSRNOG00000007801"; gene_version "9"; transcript_id "ENSRNOT00000097324"; transcript_version "2"; exon_number "20"; gene_name "R3hdm2"; gene_source "ensembl"; gene_biotype "protein_coding"; transcript_name "R3hdm2-203"; transcript_source "ensembl"; transcript_biotype "protein_coding"; exon_id "ENSRNOE00000072997"; exon_version "1";
7	ensembl	CDS	65213096	65213250	0	+	0	gene_id "ENSRNOG00000007801"; gene_version "9"; transcript_id "ENSRNOT00000097324"; transcript_version "2"; exon_number "20"; gene_name "R3hdm2"; gene_source "ensembl"; gene_biotype "protein_coding"; transcript_name "R3hdm2-203"; transcript_source "ensembl"; transcript_biotype "protein_coding"; protein_id "ENSRNOP00000096190"; protein_version "1";
7	ensembl	exon	65213096	65213250	0	+	.	gene_id "ENSRNOG00000007801"; gene_version "9"; transcript_id "ENSRNOT00000110189"; transcript_version "2"; exon_number "20"; gene_name "R3hdm2"; gene_source "ensembl"; gene_biotype "protein_coding"; transcript_name "R3hdm2-205"; transcript_source "ensembl"; transcript_biotype "protein_coding"; exon_id "ENSRNOE00000072997"; exon_version "1";
7	ensembl	CDS	65213096	65213250	0	+	0	gene_id "ENSRNOG00000007801"; gene_version "9"; transcript_id "ENSRNOT00000110189"; transcript_version "2"; exon_number "20"; gene_name "R3hdm2"; gene_source "ensembl"; gene_biotype "protein_coding"; transcript_name "R3hdm2-205"; transcript_source "ensembl"; transcript_biotype "protein_coding"; protein_id "ENSRNOP00000078234"; protein_version "1";
7	ensembl	exon	65213096	65213250	0	+	.	gene_id "ENSRNOG00000007801"; gene_version "9"; transcript_id "ENSRNOT00000107753"; transcript_version "2"; exon_number "20"; gene_name "R3hdm2"; gene_source "ensembl"; gene_biotype "protein_coding"; transcript_name "R3hdm2-204"; transcript_source "ensembl"; transcript_biotype "protein_coding"; exon_id "ENSRNOE00000072997"; exon_version "1";
7	ensembl	CDS	65213096	65213250	0	+	0	gene_id "ENSRNOG00000007801"; gene_version "9"; transcript_id "ENSRNOT00000107753"; transcript_version "2"; exon_number "20"; gene_name "R3hdm2"; gene_source "ensembl"; gene_biotype "protein_coding"; transcript_name "R3hdm2-204"; transcript_source "ensembl"; transcript_biotype "protein_coding"; protein_id "ENSRNOP00000078773"; protein_version "1";
7	ensembl	exon	65213096	65213250	0	+	.	gene_id "ENSRNOG00000007801"; gene_version "9"; transcript_id "ENSRNOT00000045964"; transcript_version "6"; exon_number "20"; gene_name "R3hdm2"; gene_source "ensembl"; gene_biotype "protein_coding"; transcript_name "R3hdm2-201"; transcript_source "ensembl"; transcript_biotype "protein_coding"; exon_id "ENSRNOE00000072997"; exon_version "1";
7	ensembl	CDS	65213096	65213250	0	+	0	gene_id "ENSRNOG00000007801"; gene_version "9"; transcript_id "ENSRNOT00000045964"; transcript_version "6"; exon_number "20"; gene_name "R3hdm2"; gene_source "ensembl"; gene_biotype "protein_coding"; transcript_name "R3hdm2-201"; transcript_source "ensembl"; transcript_biotype "protein_coding"; protein_id "ENSRNOP00000046983"; protein_version "3";
7	ENSEMBL114_rn	exon	65213096	65213250	167.792623139576	+	.	gene_id "ENSRNOG00000007801"; transcript_id "ENSRNOG00000007801_tx_10"; exon_id "7_65213096_65213250_+"; exonnum "19"; txlen "3987";
7	ENSEMBL114_rn	exon	65213096	65213250	124.162401824786	+	.	gene_id "ENSRNOG00000007801"; transcript_id "ENSRNOG00000007801_tx_11"; exon_id "7_65213096_65213250_+"; exonnum "21"; txlen "4137";
7	ENSEMBL114_rn	exon	65213096	65213250	120.823819458728	+	.	gene_id "ENSRNOG00000007801"; transcript_id "ENSRNOG00000007801_tx_12"; exon_id "7_65213096_65213250_+"; exonnum "20"; txlen "4041";
7	ENSEMBL114_rn	exon	65213096	65213250	113.144408971191	+	.	gene_id "ENSRNOG00000007801"; transcript_id "ENSRNOG00000007801_tx_13"; exon_id "7_65213096_65213250_+"; exonnum "21"; txlen "4185";
7	ENSEMBL114_rn	exon	65213096	65213250	111.207311336536	+	.	gene_id "ENSRNOG00000007801"; transcript_id "ENSRNOG00000007801_tx_14"; exon_id "7_65213096_65213250_+"; exonnum "20"; txlen "4089";
7	ENSEMBL114_rn	exon	65213096	65213250	103.955477713687	+	.	gene_id "ENSRNOG00000007801"; transcript_id "ENSRNOG00000007801_tx_15"; exon_id "7_65213096_65213250_+"; exonnum "22"; txlen "4239";
7	ENSEMBL114_rn	exon	65213096	65213250	100.938879666598	+	.	gene_id "ENSRNOG00000007801"; transcript_id "ENSRNOG00000007801_tx_16"; exon_id "7_65213096_65213250_+"; exonnum "21"; txlen "4143";
7	ENSEMBL114_rn	exon	65213096	65213250	87.2065351210251	+	.	gene_id "ENSRNOG00000007801"; transcript_id "ENSRNOG00000007801_tx_17"; exon_id "7_65213096_65213250_+"; exonnum "18"; txlen "3855";
7	ENSEMBL114_rn	exon	65213096	65213250	86.3200174404382	+	.	gene_id "ENSRNOG00000007801"; transcript_id "ENSRNOG00000007801_tx_18"; exon_id "7_65213096_65213250_+"; exonnum "19"; txlen "3951";
7	ENSEMBL114_rn	exon	65213096	65213250	64.5979181273198	+	.	gene_id "ENSRNOG00000007801"; transcript_id "ENSRNOG00000007801_tx_22"; exon_id "7_65213096_65213250_+"; exonnum "20"; txlen "4095";
7	ENSEMBL114_rn	exon	65213096	65213250	64.0098033892833	+	.	gene_id "ENSRNOG00000007801"; transcript_id "ENSRNOG00000007801_tx_24"; exon_id "7_65213096_65213250_+"; exonnum "20"; txlen "4005";
7	ENSEMBL114_rn	exon	65213096	65213250	62.0895786947025	+	.	gene_id "ENSRNOG00000007801"; transcript_id "ENSRNOG00000007801_tx_26"; exon_id "7_65213096_65213250_+"; exonnum "19"; txlen "3909";
7	ENSEMBL114_rn	exon	65213096	65213250	61.5177540198364	+	.	gene_id "ENSRNOG00000007801"; transcript_id "ENSRNOG00000007801_tx_27"; exon_id "7_65213096_65213250_+"; exonnum "20"; txlen "4053";
7	ENSEMBL114_rn	exon	65213096	65213250	59.7152207315039	+	.	gene_id "ENSRNOG00000007801"; transcript_id "ENSRNOG00000007801_tx_28"; exon_id "7_65213096_65213250_+"; exonnum "19"; txlen "3999";
7	ENSEMBL114_rn	exon	65213096	65213250	59.4116290091893	+	.	gene_id "ENSRNOG00000007801"; transcript_id "ENSRNOG00000007801_tx_30"; exon_id "7_65213096_65213250_+"; exonnum "19"; txlen "3957";
7	ENSEMBL114_rn	exon	65213096	65213250	55.9608262757122	+	.	gene_id "ENSRNOG00000007801"; transcript_id "ENSRNOG00000007801_tx_31"; exon_id "7_65213096_65213250_+"; exonnum "19"; txlen "3980";
7	ENSEMBL114_rn	exon	65213096	65213250	53.3098532797429	+	.	gene_id "ENSRNOG00000007801"; transcript_id "ENSRNOG00000007801_tx_32"; exon_id "7_65213096_65213250_+"; exonnum "21"; txlen "4107";
7	ENSEMBL114_rn	exon	65213096	65213250	50.5488837345852	+	.	gene_id "ENSRNOG00000007801"; transcript_id "ENSRNOG00000007801_tx_34"; exon_id "7_65213096_65213250_+"; exonnum "20"; txlen "4011";
7	ENSEMBL114_rn	exon	65213096	65213250	49.439947384349	+	.	gene_id "ENSRNOG00000007801"; transcript_id "ENSRNOG00000007801_tx_35"; exon_id "7_65213096_65213250_+"; exonnum "18"; txlen "3884";
7	ENSEMBL114_rn	exon	65213096	65213250	46.7000532511183	+	.	gene_id "ENSRNOG00000007801"; transcript_id "ENSRNOG00000007801_tx_37"; exon_id "7_65213096_65213250_+"; exonnum "22"; txlen "4251";
7	ENSEMBL114_rn	exon	65213096	65213250	44.6871814805896	+	.	gene_id "ENSRNOG00000007801"; transcript_id "ENSRNOG00000007801_tx_38"; exon_id "7_65213096_65213250_+"; exonnum "21"; txlen "4149";
7	ENSEMBL114_rn	exon	65213096	65213250	43.3997253086126	+	.	gene_id "ENSRNOG00000007801"; transcript_id "ENSRNOG00000007801_tx_39"; exon_id "7_65213096_65213250_+"; exonnum "21"; txlen "4197";
7	ENSEMBL114_rn	exon	65213096	65213250	38.9390791928855	+	.	gene_id "ENSRNOG00000007801"; transcript_id "ENSRNOG00000007801_tx_40"; exon_id "7_65213096_65213250_+"; exonnum "20"; txlen "4053";
7	ENSEMBL114_rn	exon	65213096	65213250	37.4557042780747	+	.	gene_id "ENSRNOG00000007801"; transcript_id "ENSRNOG00000007801_tx_41"; exon_id "7_65213096_65213250_+"; exonnum "20"; txlen "4101";
7	ENSEMBL114_rn	exon	65213096	65213250	35.3156564527003	+	.	gene_id "ENSRNOG00000007801"; transcript_id "ENSRNOG00000007801_tx_42"; exon_id "7_65213096_65213250_+"; exonnum "20"; txlen "4082";
7	ENSEMBL114_rn	exon	65213096	65213250	35.1512717233038	+	.	gene_id "ENSRNOG00000007801"; transcript_id "ENSRNOG00000007801_tx_43"; exon_id "7_65213096_65213250_+"; exonnum "20"; txlen "4040";
7	ENSEMBL114_rn	exon	65213096	65213250	34.7075105841186	+	.	gene_id "ENSRNOG00000007801"; transcript_id "ENSRNOG00000007801_tx_44"; exon_id "7_65213096_65213250_+"; exonnum "21"; txlen "4136";
7	ENSEMBL114_rn	exon	65213096	65213250	34.3045103098135	+	.	gene_id "ENSRNOG00000007801"; transcript_id "ENSRNOG00000007801_tx_45"; exon_id "7_65213096_65213250_+"; exonnum "18"; txlen "3848";
7	ENSEMBL114_rn	exon	65213096	65213250	32.2551447439198	+	.	gene_id "ENSRNOG00000007801"; transcript_id "ENSRNOG00000007801_tx_46"; exon_id "7_65213096_65213250_+"; exonnum "20"; txlen "4034";
7	ENSEMBL114_rn	exon	65213096	65213250	31.5016651557463	+	.	gene_id "ENSRNOG00000007801"; transcript_id "ENSRNOG00000007801_tx_47"; exon_id "7_65213096_65213250_+"; exonnum "19"; txlen "3986";
7	ENSEMBL114_rn	exon	65213096	65213250	30.6888612808822	+	.	gene_id "ENSRNOG00000007801"; transcript_id "ENSRNOG00000007801_tx_48"; exon_id "7_65213096_65213250_+"; exonnum "21"; txlen "4155";
7	ENSEMBL114_rn	exon	65213096	65213250	28.48996215698	+	.	gene_id "ENSRNOG00000007801"; transcript_id "ENSRNOG00000007801_tx_49"; exon_id "7_65213096_65213250_+"; exonnum "17"; txlen "3752";
7	ENSEMBL114_rn	exon	65213096	65213250	28.4162149546811	+	.	gene_id "ENSRNOG00000007801"; transcript_id "ENSRNOG00000007801_tx_50"; exon_id "7_65213096_65213250_+"; exonnum "19"; txlen "3938";
7	ENSEMBL114_rn	exon	65213096	65213250	26.2347503482427	+	.	gene_id "ENSRNOG00000007801"; transcript_id "ENSRNOG00000007801_tx_51"; exon_id "7_65213096_65213250_+"; exonnum "18"; txlen "4066";
7	ENSEMBL114_rn	exon	65213096	65213250	25.7513219904187	+	.	gene_id "ENSRNOG00000007801"; transcript_id "ENSRNOG00000007801_tx_52"; exon_id "7_65213096_65213250_+"; exonnum "19"; txlen "4162";
7	ENSEMBL114_rn	exon	65213096	65213250	25.4038270625463	+	.	gene_id "ENSRNOG00000007801"; transcript_id "ENSRNOG00000007801_tx_53"; exon_id "7_65213096_65213250_+"; exonnum "17"; txlen "4012";
7	ENSEMBL114_rn	exon	65213096	65213250	25.3750215247957	+	.	gene_id "ENSRNOG00000007801"; transcript_id "ENSRNOG00000007801_tx_54"; exon_id "7_65213096_65213250_+"; exonnum "18"; txlen "4108";
7	ENSEMBL114_rn	exon	65213096	65213250	25.099821812824	+	.	gene_id "ENSRNOG00000007801"; transcript_id "ENSRNOG00000007801_tx_55"; exon_id "7_65213096_65213250_+"; exonnum "17"; txlen "3964";
7	ENSEMBL114_rn	exon	65213096	65213250	24.7559779632341	+	.	gene_id "ENSRNOG00000007801"; transcript_id "ENSRNOG00000007801_tx_56"; exon_id "7_65213096_65213250_+"; exonnum "18"; txlen "4060";
7	ENSEMBL114_rn	exon	65213096	65213250	20.0730193048871	+	.	gene_id "ENSRNOG00000007801"; transcript_id "ENSRNOG00000007801_tx_57"; exon_id "7_65213096_65213250_+"; exonnum "20"; txlen "4042";
7	ENSEMBL114_rn	exon	65213096	65213250	19.3103030982594	+	.	gene_id "ENSRNOG00000007801"; transcript_id "ENSRNOG00000007801_tx_58"; exon_id "7_65213096_65213250_+"; exonnum "19"; txlen "3950";
7	ENSEMBL114_rn	exon	65213096	65213250	19.2658048345229	+	.	gene_id "ENSRNOG00000007801"; transcript_id "ENSRNOG00000007801_tx_59"; exon_id "7_65213096_65213250_+"; exonnum "19"; txlen "3946";
7	ENSEMBL114_rn	exon	65213096	65213250	18.8760549356971	+	.	gene_id "ENSRNOG00000007801"; transcript_id "ENSRNOG00000007801_tx_60"; exon_id "7_65213096_65213250_+"; exonnum "19"; txlen "3992";
7	ENSEMBL114_rn	exon	65213096	65213250	18.3270548745945	+	.	gene_id "ENSRNOG00000007801"; transcript_id "ENSRNOG00000007801_tx_61"; exon_id "7_65213096_65213250_+"; exonnum "21"; txlen "4186";
7	ENSEMBL114_rn	exon	65213096	65213250	18.2007200883803	+	.	gene_id "ENSRNOG00000007801"; transcript_id "ENSRNOG00000007801_tx_62"; exon_id "7_65213096_65213250_+"; exonnum "19"; txlen "3902";
7	ENSEMBL114_rn	exon	65213096	65213250	18.1191438025982	+	.	gene_id "ENSRNOG00000007801"; transcript_id "ENSRNOG00000007801_tx_63"; exon_id "7_65213096_65213250_+"; exonnum "20"; txlen "4004";
7	ENSEMBL114_rn	exon	65213096	65213250	17.6065987231442	+	.	gene_id "ENSRNOG00000007801"; transcript_id "ENSRNOG00000007801_tx_64"; exon_id "7_65213096_65213250_+"; exonnum "19"; txlen "3908";
7	ENSEMBL114_rn	exon	65213096	65213250	17.4857030033318	+	.	gene_id "ENSRNOG00000007801"; transcript_id "ENSRNOG00000007801_tx_65"; exon_id "7_65213096_65213250_+"; exonnum "16"; txlen "3910";
7	ENSEMBL114_rn	exon	65213096	65213250	15.5141693809481	+	.	gene_id "ENSRNOG00000007801"; transcript_id "ENSRNOG00000007801_tx_66"; exon_id "7_65213096_65213250_+"; exonnum "20"; txlen "4090";
7	ENSEMBL114_rn	exon	65213096	65213250	15.511235096456	+	.	gene_id "ENSRNOG00000007801"; transcript_id "ENSRNOG00000007801_tx_67"; exon_id "7_65213096_65213250_+"; exonnum "18"; txlen "3896";
7	ENSEMBL114_rn	exon	65213096	65213250	14.5418237876234	+	.	gene_id "ENSRNOG00000007801"; transcript_id "ENSRNOG00000007801_tx_68"; exon_id "7_65213096_65213250_+"; exonnum "17"; txlen "4006";
7	ENSEMBL114_rn	exon	65213096	65213250	14.485446234958	+	.	gene_id "ENSRNOG00000007801"; transcript_id "ENSRNOG00000007801_tx_69"; exon_id "7_65213096_65213250_+"; exonnum "20"; txlen "4054";
7	ENSEMBL114_rn	exon	65213096	65213250	13.5718509443572	+	.	gene_id "ENSRNOG00000007801"; transcript_id "ENSRNOG00000007801_tx_70"; exon_id "7_65213096_65213250_+"; exonnum "18"; txlen "3854";
7	ENSEMBL114_rn	exon	65213096	65213250	12.5131364394659	+	.	gene_id "ENSRNOG00000007801"; transcript_id "ENSRNOG00000007801_tx_71"; exon_id "7_65213096_65213250_+"; exonnum "18"; txlen "3806";
7	ENSEMBL114_rn	exon	65213096	65213250	12.255310227685	+	.	gene_id "ENSRNOG00000007801"; transcript_id "ENSRNOG00000007801_tx_72"; exon_id "7_65213096_65213250_+"; exonnum "19"; txlen "3958";
7	ENSEMBL114_rn	exon	65213096	65213250	11.6269860297003	+	.	gene_id "ENSRNOG00000007801"; transcript_id "ENSRNOG00000007801_tx_73"; exon_id "7_65213096_65213250_+"; exonnum "21"; txlen "4144";
7	ENSEMBL114_rn	exon	65213096	65213250	10.1401240579474	+	.	gene_id "ENSRNOG00000007801"; transcript_id "ENSRNOG00000007801_tx_74"; exon_id "7_65213096_65213250_+"; exonnum "21"; txlen "4198";
7	ENSEMBL114_rn	exon	65213096	65213250	9.50065867884522	+	.	gene_id "ENSRNOG00000007801"; transcript_id "ENSRNOG00000007801_tx_75"; exon_id "7_65213096_65213250_+"; exonnum "20"; txlen "4048";
7	ENSEMBL114_rn	exon	65213096	65213250	9.3618168585322	+	.	gene_id "ENSRNOG00000007801"; transcript_id "ENSRNOG00000007801_tx_76"; exon_id "7_65213096_65213250_+"; exonnum "18"; txlen "4078";
7	ENSEMBL114_rn	exon	65213096	65213250	9.16745718286673	+	.	gene_id "ENSRNOG00000007801"; transcript_id "ENSRNOG00000007801_tx_77"; exon_id "7_65213096_65213250_+"; exonnum "21"; txlen "4096";
7	ENSEMBL114_rn	exon	65213096	65213250	8.71845447767465	+	.	gene_id "ENSRNOG00000007801"; transcript_id "ENSRNOG00000007801_tx_78"; exon_id "7_65213096_65213250_+"; exonnum "22"; txlen "4288";
7	ENSEMBL114_rn	exon	65213096	65213250	8.61836472208811	+	.	gene_id "ENSRNOG00000007801"; transcript_id "ENSRNOG00000007801_tx_79"; exon_id "7_65213096_65213250_+"; exonnum "23"; txlen "4342";
7	ENSEMBL114_rn	exon	65213096	65213250	8.21369439199145	+	.	gene_id "ENSRNOG00000007801"; transcript_id "ENSRNOG00000007801_tx_80"; exon_id "7_65213096_65213250_+"; exonnum "20"; txlen "4102";
7	ENSEMBL114_rn	exon	65213096	65213250	7.71935564706304	+	.	gene_id "ENSRNOG00000007801"; transcript_id "ENSRNOG00000007801_tx_81"; exon_id "7_65213096_65213250_+"; exonnum "20"; txlen "4000";
7	ENSEMBL114_rn	exon	65213096	65213250	0.0160098590444828	+	.	gene_id "ENSRNOG00000007801"; transcript_id "ENSRNOG00000007801_tx_82"; exon_id "7_65213096_65213250_+"; exonnum "27"; txlen "4809";
7	ENSEMBL114_rn	exon	65213096	65213250	168.443530292762	+	.	gene_id "ENSRNOG00000007801"; transcript_id "ENSRNOG00000007801_tx_9"; exon_id "7_65213096_65213250_+"; exonnum "20"; txlen "4083";
7	ensembl	exon	65215231	65215331	0	+	.	gene_id "ENSRNOG00000007801"; gene_version "9"; transcript_id "ENSRNOT00000125954"; transcript_version "1"; exon_number "20"; gene_name "R3hdm2"; gene_source "ensembl"; gene_biotype "protein_coding"; transcript_name "R3hdm2-206"; transcript_source "ensembl"; transcript_biotype "protein_coding"; exon_id "ENSRNOE00000073043"; exon_version "1";
7	ensembl	CDS	65215231	65215331	0	+	1	gene_id "ENSRNOG00000007801"; gene_version "9"; transcript_id "ENSRNOT00000125954"; transcript_version "1"; exon_number "20"; gene_name "R3hdm2"; gene_source "ensembl"; gene_biotype "protein_coding"; transcript_name "R3hdm2-206"; transcript_source "ensembl"; transcript_biotype "protein_coding"; protein_id "ENSRNOP00000099915"; protein_version "1";
7	ensembl	exon	65215231	65215331	0	+	.	gene_id "ENSRNOG00000007801"; gene_version "9"; transcript_id "ENSRNOT00000090001"; transcript_version "3"; exon_number "22"; gene_name "R3hdm2"; gene_source "ensembl"; gene_biotype "protein_coding"; transcript_name "R3hdm2-202"; transcript_source "ensembl"; transcript_biotype "protein_coding"; exon_id "ENSRNOE00000073043"; exon_version "1"; tag "Ensembl_canonical";
7	ensembl	CDS	65215231	65215331	0	+	1	gene_id "ENSRNOG00000007801"; gene_version "9"; transcript_id "ENSRNOT00000090001"; transcript_version "3"; exon_number "22"; gene_name "R3hdm2"; gene_source "ensembl"; gene_biotype "protein_coding"; transcript_name "R3hdm2-202"; transcript_source "ensembl"; transcript_biotype "protein_coding"; protein_id "ENSRNOP00000073015"; protein_version "1"; tag "Ensembl_canonical";
7	ensembl	exon	65215231	65215331	0	+	.	gene_id "ENSRNOG00000007801"; gene_version "9"; transcript_id "ENSRNOT00000097324"; transcript_version "2"; exon_number "21"; gene_name "R3hdm2"; gene_source "ensembl"; gene_biotype "protein_coding"; transcript_name "R3hdm2-203"; transcript_source "ensembl"; transcript_biotype "protein_coding"; exon_id "ENSRNOE00000073043"; exon_version "1";
7	ensembl	CDS	65215231	65215331	0	+	1	gene_id "ENSRNOG00000007801"; gene_version "9"; transcript_id "ENSRNOT00000097324"; transcript_version "2"; exon_number "21"; gene_name "R3hdm2"; gene_source "ensembl"; gene_biotype "protein_coding"; transcript_name "R3hdm2-203"; transcript_source "ensembl"; transcript_biotype "protein_coding"; protein_id "ENSRNOP00000096190"; protein_version "1";
7	ensembl	exon	65215231	65215331	0	+	.	gene_id "ENSRNOG00000007801"; gene_version "9"; transcript_id "ENSRNOT00000110189"; transcript_version "2"; exon_number "21"; gene_name "R3hdm2"; gene_source "ensembl"; gene_biotype "protein_coding"; transcript_name "R3hdm2-205"; transcript_source "ensembl"; transcript_biotype "protein_coding"; exon_id "ENSRNOE00000073043"; exon_version "1";
7	ensembl	CDS	65215231	65215331	0	+	1	gene_id "ENSRNOG00000007801"; gene_version "9"; transcript_id "ENSRNOT00000110189"; transcript_version "2"; exon_number "21"; gene_name "R3hdm2"; gene_source "ensembl"; gene_biotype "protein_coding"; transcript_name "R3hdm2-205"; transcript_source "ensembl"; transcript_biotype "protein_coding"; protein_id "ENSRNOP00000078234"; protein_version "1";
7	ensembl	exon	65215231	65215331	0	+	.	gene_id "ENSRNOG00000007801"; gene_version "9"; transcript_id "ENSRNOT00000107753"; transcript_version "2"; exon_number "21"; gene_name "R3hdm2"; gene_source "ensembl"; gene_biotype "protein_coding"; transcript_name "R3hdm2-204"; transcript_source "ensembl"; transcript_biotype "protein_coding"; exon_id "ENSRNOE00000073043"; exon_version "1";
7	ensembl	CDS	65215231	65215331	0	+	1	gene_id "ENSRNOG00000007801"; gene_version "9"; transcript_id "ENSRNOT00000107753"; transcript_version "2"; exon_number "21"; gene_name "R3hdm2"; gene_source "ensembl"; gene_biotype "protein_coding"; transcript_name "R3hdm2-204"; transcript_source "ensembl"; transcript_biotype "protein_coding"; protein_id "ENSRNOP00000078773"; protein_version "1";
7	ensembl	exon	65215231	65215331	0	+	.	gene_id "ENSRNOG00000007801"; gene_version "9"; transcript_id "ENSRNOT00000045964"; transcript_version "6"; exon_number "21"; gene_name "R3hdm2"; gene_source "ensembl"; gene_biotype "protein_coding"; transcript_name "R3hdm2-201"; transcript_source "ensembl"; transcript_biotype "protein_coding"; exon_id "ENSRNOE00000073043"; exon_version "1";
7	ensembl	CDS	65215231	65215331	0	+	1	gene_id "ENSRNOG00000007801"; gene_version "9"; transcript_id "ENSRNOT00000045964"; transcript_version "6"; exon_number "21"; gene_name "R3hdm2"; gene_source "ensembl"; gene_biotype "protein_coding"; transcript_name "R3hdm2-201"; transcript_source "ensembl"; transcript_biotype "protein_coding"; protein_id "ENSRNOP00000046983"; protein_version "3";
7	ENSEMBL114_rn	exon	65215231	65215331	167.792623139576	+	.	gene_id "ENSRNOG00000007801"; transcript_id "ENSRNOG00000007801_tx_10"; exon_id "7_65215231_65215331_+"; exonnum "20"; txlen "3987";
7	ENSEMBL114_rn	exon	65215231	65215331	124.162401824786	+	.	gene_id "ENSRNOG00000007801"; transcript_id "ENSRNOG00000007801_tx_11"; exon_id "7_65215231_65215331_+"; exonnum "22"; txlen "4137";
7	ENSEMBL114_rn	exon	65215231	65215331	120.823819458728	+	.	gene_id "ENSRNOG00000007801"; transcript_id "ENSRNOG00000007801_tx_12"; exon_id "7_65215231_65215331_+"; exonnum "21"; txlen "4041";
7	ENSEMBL114_rn	exon	65215231	65215331	113.144408971191	+	.	gene_id "ENSRNOG00000007801"; transcript_id "ENSRNOG00000007801_tx_13"; exon_id "7_65215231_65215331_+"; exonnum "22"; txlen "4185";
7	ENSEMBL114_rn	exon	65215231	65215331	111.207311336536	+	.	gene_id "ENSRNOG00000007801"; transcript_id "ENSRNOG00000007801_tx_14"; exon_id "7_65215231_65215331_+"; exonnum "21"; txlen "4089";
7	ENSEMBL114_rn	exon	65215231	65215331	103.955477713687	+	.	gene_id "ENSRNOG00000007801"; transcript_id "ENSRNOG00000007801_tx_15"; exon_id "7_65215231_65215331_+"; exonnum "23"; txlen "4239";
7	ENSEMBL114_rn	exon	65215231	65215331	100.938879666598	+	.	gene_id "ENSRNOG00000007801"; transcript_id "ENSRNOG00000007801_tx_16"; exon_id "7_65215231_65215331_+"; exonnum "22"; txlen "4143";
7	ENSEMBL114_rn	exon	65215231	65215331	87.2065351210251	+	.	gene_id "ENSRNOG00000007801"; transcript_id "ENSRNOG00000007801_tx_17"; exon_id "7_65215231_65215331_+"; exonnum "19"; txlen "3855";
7	ENSEMBL114_rn	exon	65215231	65215331	86.3200174404382	+	.	gene_id "ENSRNOG00000007801"; transcript_id "ENSRNOG00000007801_tx_18"; exon_id "7_65215231_65215331_+"; exonnum "20"; txlen "3951";
7	ENSEMBL114_rn	exon	65215231	65215331	64.5979181273198	+	.	gene_id "ENSRNOG00000007801"; transcript_id "ENSRNOG00000007801_tx_22"; exon_id "7_65215231_65215331_+"; exonnum "21"; txlen "4095";
7	ENSEMBL114_rn	exon	65215231	65215331	64.0098033892833	+	.	gene_id "ENSRNOG00000007801"; transcript_id "ENSRNOG00000007801_tx_24"; exon_id "7_65215231_65215331_+"; exonnum "21"; txlen "4005";
7	ENSEMBL114_rn	exon	65215231	65215331	62.0895786947025	+	.	gene_id "ENSRNOG00000007801"; transcript_id "ENSRNOG00000007801_tx_26"; exon_id "7_65215231_65215331_+"; exonnum "20"; txlen "3909";
7	ENSEMBL114_rn	exon	65215231	65215331	61.5177540198364	+	.	gene_id "ENSRNOG00000007801"; transcript_id "ENSRNOG00000007801_tx_27"; exon_id "7_65215231_65215331_+"; exonnum "21"; txlen "4053";
7	ENSEMBL114_rn	exon	65215231	65215331	59.7152207315039	+	.	gene_id "ENSRNOG00000007801"; transcript_id "ENSRNOG00000007801_tx_28"; exon_id "7_65215231_65215331_+"; exonnum "20"; txlen "3999";
7	ENSEMBL114_rn	exon	65215231	65215331	59.4116290091893	+	.	gene_id "ENSRNOG00000007801"; transcript_id "ENSRNOG00000007801_tx_30"; exon_id "7_65215231_65215331_+"; exonnum "20"; txlen "3957";
7	ENSEMBL114_rn	exon	65215231	65215331	55.9608262757122	+	.	gene_id "ENSRNOG00000007801"; transcript_id "ENSRNOG00000007801_tx_31"; exon_id "7_65215231_65215331_+"; exonnum "20"; txlen "3980";
7	ENSEMBL114_rn	exon	65215231	65215331	53.3098532797429	+	.	gene_id "ENSRNOG00000007801"; transcript_id "ENSRNOG00000007801_tx_32"; exon_id "7_65215231_65215331_+"; exonnum "22"; txlen "4107";
7	ENSEMBL114_rn	exon	65215231	65215331	50.5488837345852	+	.	gene_id "ENSRNOG00000007801"; transcript_id "ENSRNOG00000007801_tx_34"; exon_id "7_65215231_65215331_+"; exonnum "21"; txlen "4011";
7	ENSEMBL114_rn	exon	65215231	65215331	49.439947384349	+	.	gene_id "ENSRNOG00000007801"; transcript_id "ENSRNOG00000007801_tx_35"; exon_id "7_65215231_65215331_+"; exonnum "19"; txlen "3884";
7	ENSEMBL114_rn	exon	65215231	65215331	46.7000532511183	+	.	gene_id "ENSRNOG00000007801"; transcript_id "ENSRNOG00000007801_tx_37"; exon_id "7_65215231_65215331_+"; exonnum "23"; txlen "4251";
7	ENSEMBL114_rn	exon	65215231	65215331	44.6871814805896	+	.	gene_id "ENSRNOG00000007801"; transcript_id "ENSRNOG00000007801_tx_38"; exon_id "7_65215231_65215331_+"; exonnum "22"; txlen "4149";
7	ENSEMBL114_rn	exon	65215231	65215331	43.3997253086126	+	.	gene_id "ENSRNOG00000007801"; transcript_id "ENSRNOG00000007801_tx_39"; exon_id "7_65215231_65215331_+"; exonnum "22"; txlen "4197";
7	ENSEMBL114_rn	exon	65215231	65215331	38.9390791928855	+	.	gene_id "ENSRNOG00000007801"; transcript_id "ENSRNOG00000007801_tx_40"; exon_id "7_65215231_65215331_+"; exonnum "21"; txlen "4053";
7	ENSEMBL114_rn	exon	65215231	65215331	37.4557042780747	+	.	gene_id "ENSRNOG00000007801"; transcript_id "ENSRNOG00000007801_tx_41"; exon_id "7_65215231_65215331_+"; exonnum "21"; txlen "4101";
7	ENSEMBL114_rn	exon	65215231	65215331	35.3156564527003	+	.	gene_id "ENSRNOG00000007801"; transcript_id "ENSRNOG00000007801_tx_42"; exon_id "7_65215231_65215331_+"; exonnum "21"; txlen "4082";
7	ENSEMBL114_rn	exon	65215231	65215331	35.1512717233038	+	.	gene_id "ENSRNOG00000007801"; transcript_id "ENSRNOG00000007801_tx_43"; exon_id "7_65215231_65215331_+"; exonnum "21"; txlen "4040";
7	ENSEMBL114_rn	exon	65215231	65215331	34.7075105841186	+	.	gene_id "ENSRNOG00000007801"; transcript_id "ENSRNOG00000007801_tx_44"; exon_id "7_65215231_65215331_+"; exonnum "22"; txlen "4136";
7	ENSEMBL114_rn	exon	65215231	65215331	34.3045103098135	+	.	gene_id "ENSRNOG00000007801"; transcript_id "ENSRNOG00000007801_tx_45"; exon_id "7_65215231_65215331_+"; exonnum "19"; txlen "3848";
7	ENSEMBL114_rn	exon	65215231	65215331	32.2551447439198	+	.	gene_id "ENSRNOG00000007801"; transcript_id "ENSRNOG00000007801_tx_46"; exon_id "7_65215231_65215331_+"; exonnum "21"; txlen "4034";
7	ENSEMBL114_rn	exon	65215231	65215331	31.5016651557463	+	.	gene_id "ENSRNOG00000007801"; transcript_id "ENSRNOG00000007801_tx_47"; exon_id "7_65215231_65215331_+"; exonnum "20"; txlen "3986";
7	ENSEMBL114_rn	exon	65215231	65215331	30.6888612808822	+	.	gene_id "ENSRNOG00000007801"; transcript_id "ENSRNOG00000007801_tx_48"; exon_id "7_65215231_65215331_+"; exonnum "22"; txlen "4155";
7	ENSEMBL114_rn	exon	65215231	65215331	28.48996215698	+	.	gene_id "ENSRNOG00000007801"; transcript_id "ENSRNOG00000007801_tx_49"; exon_id "7_65215231_65215331_+"; exonnum "18"; txlen "3752";
7	ENSEMBL114_rn	exon	65215231	65215331	28.4162149546811	+	.	gene_id "ENSRNOG00000007801"; transcript_id "ENSRNOG00000007801_tx_50"; exon_id "7_65215231_65215331_+"; exonnum "20"; txlen "3938";
7	ENSEMBL114_rn	exon	65215231	65215331	26.2347503482427	+	.	gene_id "ENSRNOG00000007801"; transcript_id "ENSRNOG00000007801_tx_51"; exon_id "7_65215231_65215331_+"; exonnum "19"; txlen "4066";
7	ENSEMBL114_rn	exon	65215231	65215331	25.7513219904187	+	.	gene_id "ENSRNOG00000007801"; transcript_id "ENSRNOG00000007801_tx_52"; exon_id "7_65215231_65215331_+"; exonnum "20"; txlen "4162";
7	ENSEMBL114_rn	exon	65215231	65215331	25.4038270625463	+	.	gene_id "ENSRNOG00000007801"; transcript_id "ENSRNOG00000007801_tx_53"; exon_id "7_65215231_65215331_+"; exonnum "18"; txlen "4012";
7	ENSEMBL114_rn	exon	65215231	65215331	25.3750215247957	+	.	gene_id "ENSRNOG00000007801"; transcript_id "ENSRNOG00000007801_tx_54"; exon_id "7_65215231_65215331_+"; exonnum "19"; txlen "4108";
7	ENSEMBL114_rn	exon	65215231	65215331	25.099821812824	+	.	gene_id "ENSRNOG00000007801"; transcript_id "ENSRNOG00000007801_tx_55"; exon_id "7_65215231_65215331_+"; exonnum "18"; txlen "3964";
7	ENSEMBL114_rn	exon	65215231	65215331	24.7559779632341	+	.	gene_id "ENSRNOG00000007801"; transcript_id "ENSRNOG00000007801_tx_56"; exon_id "7_65215231_65215331_+"; exonnum "19"; txlen "4060";
7	ENSEMBL114_rn	exon	65215231	65215331	20.0730193048871	+	.	gene_id "ENSRNOG00000007801"; transcript_id "ENSRNOG00000007801_tx_57"; exon_id "7_65215231_65215331_+"; exonnum "21"; txlen "4042";
7	ENSEMBL114_rn	exon	65215231	65215331	19.3103030982594	+	.	gene_id "ENSRNOG00000007801"; transcript_id "ENSRNOG00000007801_tx_58"; exon_id "7_65215231_65215331_+"; exonnum "20"; txlen "3950";
7	ENSEMBL114_rn	exon	65215231	65215331	19.2658048345229	+	.	gene_id "ENSRNOG00000007801"; transcript_id "ENSRNOG00000007801_tx_59"; exon_id "7_65215231_65215331_+"; exonnum "20"; txlen "3946";
7	ENSEMBL114_rn	exon	65215231	65215331	18.8760549356971	+	.	gene_id "ENSRNOG00000007801"; transcript_id "ENSRNOG00000007801_tx_60"; exon_id "7_65215231_65215331_+"; exonnum "20"; txlen "3992";
7	ENSEMBL114_rn	exon	65215231	65215331	18.3270548745945	+	.	gene_id "ENSRNOG00000007801"; transcript_id "ENSRNOG00000007801_tx_61"; exon_id "7_65215231_65215331_+"; exonnum "22"; txlen "4186";
7	ENSEMBL114_rn	exon	65215231	65215331	18.2007200883803	+	.	gene_id "ENSRNOG00000007801"; transcript_id "ENSRNOG00000007801_tx_62"; exon_id "7_65215231_65215331_+"; exonnum "20"; txlen "3902";
7	ENSEMBL114_rn	exon	65215231	65215331	18.1191438025982	+	.	gene_id "ENSRNOG00000007801"; transcript_id "ENSRNOG00000007801_tx_63"; exon_id "7_65215231_65215331_+"; exonnum "21"; txlen "4004";
7	ENSEMBL114_rn	exon	65215231	65215331	17.6065987231442	+	.	gene_id "ENSRNOG00000007801"; transcript_id "ENSRNOG00000007801_tx_64"; exon_id "7_65215231_65215331_+"; exonnum "20"; txlen "3908";
7	ENSEMBL114_rn	exon	65215231	65215331	17.4857030033318	+	.	gene_id "ENSRNOG00000007801"; transcript_id "ENSRNOG00000007801_tx_65"; exon_id "7_65215231_65215331_+"; exonnum "17"; txlen "3910";
7	ENSEMBL114_rn	exon	65215231	65215331	15.5141693809481	+	.	gene_id "ENSRNOG00000007801"; transcript_id "ENSRNOG00000007801_tx_66"; exon_id "7_65215231_65215331_+"; exonnum "21"; txlen "4090";
7	ENSEMBL114_rn	exon	65215231	65215331	15.511235096456	+	.	gene_id "ENSRNOG00000007801"; transcript_id "ENSRNOG00000007801_tx_67"; exon_id "7_65215231_65215331_+"; exonnum "19"; txlen "3896";
7	ENSEMBL114_rn	exon	65215231	65215331	14.5418237876234	+	.	gene_id "ENSRNOG00000007801"; transcript_id "ENSRNOG00000007801_tx_68"; exon_id "7_65215231_65215331_+"; exonnum "18"; txlen "4006";
7	ENSEMBL114_rn	exon	65215231	65215331	14.485446234958	+	.	gene_id "ENSRNOG00000007801"; transcript_id "ENSRNOG00000007801_tx_69"; exon_id "7_65215231_65215331_+"; exonnum "21"; txlen "4054";
7	ENSEMBL114_rn	exon	65215231	65215331	13.5718509443572	+	.	gene_id "ENSRNOG00000007801"; transcript_id "ENSRNOG00000007801_tx_70"; exon_id "7_65215231_65215331_+"; exonnum "19"; txlen "3854";
7	ENSEMBL114_rn	exon	65215231	65215331	12.5131364394659	+	.	gene_id "ENSRNOG00000007801"; transcript_id "ENSRNOG00000007801_tx_71"; exon_id "7_65215231_65215331_+"; exonnum "19"; txlen "3806";
7	ENSEMBL114_rn	exon	65215231	65215331	12.255310227685	+	.	gene_id "ENSRNOG00000007801"; transcript_id "ENSRNOG00000007801_tx_72"; exon_id "7_65215231_65215331_+"; exonnum "20"; txlen "3958";
7	ENSEMBL114_rn	exon	65215231	65215331	11.6269860297003	+	.	gene_id "ENSRNOG00000007801"; transcript_id "ENSRNOG00000007801_tx_73"; exon_id "7_65215231_65215331_+"; exonnum "22"; txlen "4144";
7	ENSEMBL114_rn	exon	65215231	65215331	10.1401240579474	+	.	gene_id "ENSRNOG00000007801"; transcript_id "ENSRNOG00000007801_tx_74"; exon_id "7_65215231_65215331_+"; exonnum "22"; txlen "4198";
7	ENSEMBL114_rn	exon	65215231	65215331	9.50065867884522	+	.	gene_id "ENSRNOG00000007801"; transcript_id "ENSRNOG00000007801_tx_75"; exon_id "7_65215231_65215331_+"; exonnum "21"; txlen "4048";
7	ENSEMBL114_rn	exon	65215231	65215331	9.3618168585322	+	.	gene_id "ENSRNOG00000007801"; transcript_id "ENSRNOG00000007801_tx_76"; exon_id "7_65215231_65215331_+"; exonnum "19"; txlen "4078";
7	ENSEMBL114_rn	exon	65215231	65215331	9.16745718286673	+	.	gene_id "ENSRNOG00000007801"; transcript_id "ENSRNOG00000007801_tx_77"; exon_id "7_65215231_65215331_+"; exonnum "22"; txlen "4096";
7	ENSEMBL114_rn	exon	65215231	65215331	8.71845447767465	+	.	gene_id "ENSRNOG00000007801"; transcript_id "ENSRNOG00000007801_tx_78"; exon_id "7_65215231_65215331_+"; exonnum "23"; txlen "4288";
7	ENSEMBL114_rn	exon	65215231	65215331	8.61836472208811	+	.	gene_id "ENSRNOG00000007801"; transcript_id "ENSRNOG00000007801_tx_79"; exon_id "7_65215231_65215331_+"; exonnum "24"; txlen "4342";
7	ENSEMBL114_rn	exon	65215231	65215331	8.21369439199145	+	.	gene_id "ENSRNOG00000007801"; transcript_id "ENSRNOG00000007801_tx_80"; exon_id "7_65215231_65215331_+"; exonnum "21"; txlen "4102";
7	ENSEMBL114_rn	exon	65215231	65215331	7.71935564706304	+	.	gene_id "ENSRNOG00000007801"; transcript_id "ENSRNOG00000007801_tx_81"; exon_id "7_65215231_65215331_+"; exonnum "21"; txlen "4000";
7	ENSEMBL114_rn	exon	65215231	65215331	0.0160098590444828	+	.	gene_id "ENSRNOG00000007801"; transcript_id "ENSRNOG00000007801_tx_82"; exon_id "7_65215231_65215331_+"; exonnum "28"; txlen "4809";
7	ENSEMBL114_rn	exon	65215231	65215331	168.443530292762	+	.	gene_id "ENSRNOG00000007801"; transcript_id "ENSRNOG00000007801_tx_9"; exon_id "7_65215231_65215331_+"; exonnum "21"; txlen "4083";
7	ensembl	exon	65220064	65220233	0	+	.	gene_id "ENSRNOG00000007801"; gene_version "9"; transcript_id "ENSRNOT00000125954"; transcript_version "1"; exon_number "21"; gene_name "R3hdm2"; gene_source "ensembl"; gene_biotype "protein_coding"; transcript_name "R3hdm2-206"; transcript_source "ensembl"; transcript_biotype "protein_coding"; exon_id "ENSRNOE00000073093"; exon_version "2";
7	ensembl	CDS	65220064	65220233	0	+	2	gene_id "ENSRNOG00000007801"; gene_version "9"; transcript_id "ENSRNOT00000125954"; transcript_version "1"; exon_number "21"; gene_name "R3hdm2"; gene_source "ensembl"; gene_biotype "protein_coding"; transcript_name "R3hdm2-206"; transcript_source "ensembl"; transcript_biotype "protein_coding"; protein_id "ENSRNOP00000099915"; protein_version "1";
7	ensembl	exon	65220064	65220233	0	+	.	gene_id "ENSRNOG00000007801"; gene_version "9"; transcript_id "ENSRNOT00000090001"; transcript_version "3"; exon_number "23"; gene_name "R3hdm2"; gene_source "ensembl"; gene_biotype "protein_coding"; transcript_name "R3hdm2-202"; transcript_source "ensembl"; transcript_biotype "protein_coding"; exon_id "ENSRNOE00000073093"; exon_version "2"; tag "Ensembl_canonical";
7	ensembl	CDS	65220064	65220233	0	+	2	gene_id "ENSRNOG00000007801"; gene_version "9"; transcript_id "ENSRNOT00000090001"; transcript_version "3"; exon_number "23"; gene_name "R3hdm2"; gene_source "ensembl"; gene_biotype "protein_coding"; transcript_name "R3hdm2-202"; transcript_source "ensembl"; transcript_biotype "protein_coding"; protein_id "ENSRNOP00000073015"; protein_version "1"; tag "Ensembl_canonical";
7	ensembl	exon	65220064	65220233	0	+	.	gene_id "ENSRNOG00000007801"; gene_version "9"; transcript_id "ENSRNOT00000097324"; transcript_version "2"; exon_number "22"; gene_name "R3hdm2"; gene_source "ensembl"; gene_biotype "protein_coding"; transcript_name "R3hdm2-203"; transcript_source "ensembl"; transcript_biotype "protein_coding"; exon_id "ENSRNOE00000073093"; exon_version "2";
7	ensembl	CDS	65220064	65220233	0	+	2	gene_id "ENSRNOG00000007801"; gene_version "9"; transcript_id "ENSRNOT00000097324"; transcript_version "2"; exon_number "22"; gene_name "R3hdm2"; gene_source "ensembl"; gene_biotype "protein_coding"; transcript_name "R3hdm2-203"; transcript_source "ensembl"; transcript_biotype "protein_coding"; protein_id "ENSRNOP00000096190"; protein_version "1";
7	ensembl	exon	65220064	65220233	0	+	.	gene_id "ENSRNOG00000007801"; gene_version "9"; transcript_id "ENSRNOT00000110189"; transcript_version "2"; exon_number "22"; gene_name "R3hdm2"; gene_source "ensembl"; gene_biotype "protein_coding"; transcript_name "R3hdm2-205"; transcript_source "ensembl"; transcript_biotype "protein_coding"; exon_id "ENSRNOE00000073093"; exon_version "2";
7	ensembl	CDS	65220064	65220233	0	+	2	gene_id "ENSRNOG00000007801"; gene_version "9"; transcript_id "ENSRNOT00000110189"; transcript_version "2"; exon_number "22"; gene_name "R3hdm2"; gene_source "ensembl"; gene_biotype "protein_coding"; transcript_name "R3hdm2-205"; transcript_source "ensembl"; transcript_biotype "protein_coding"; protein_id "ENSRNOP00000078234"; protein_version "1";
7	ensembl	exon	65220064	65220233	0	+	.	gene_id "ENSRNOG00000007801"; gene_version "9"; transcript_id "ENSRNOT00000107753"; transcript_version "2"; exon_number "22"; gene_name "R3hdm2"; gene_source "ensembl"; gene_biotype "protein_coding"; transcript_name "R3hdm2-204"; transcript_source "ensembl"; transcript_biotype "protein_coding"; exon_id "ENSRNOE00000073093"; exon_version "2";
7	ensembl	CDS	65220064	65220233	0	+	2	gene_id "ENSRNOG00000007801"; gene_version "9"; transcript_id "ENSRNOT00000107753"; transcript_version "2"; exon_number "22"; gene_name "R3hdm2"; gene_source "ensembl"; gene_biotype "protein_coding"; transcript_name "R3hdm2-204"; transcript_source "ensembl"; transcript_biotype "protein_coding"; protein_id "ENSRNOP00000078773"; protein_version "1";
7	ensembl	exon	65220064	65220233	0	+	.	gene_id "ENSRNOG00000007801"; gene_version "9"; transcript_id "ENSRNOT00000045964"; transcript_version "6"; exon_number "22"; gene_name "R3hdm2"; gene_source "ensembl"; gene_biotype "protein_coding"; transcript_name "R3hdm2-201"; transcript_source "ensembl"; transcript_biotype "protein_coding"; exon_id "ENSRNOE00000073093"; exon_version "2";
7	ensembl	CDS	65220064	65220233	0	+	2	gene_id "ENSRNOG00000007801"; gene_version "9"; transcript_id "ENSRNOT00000045964"; transcript_version "6"; exon_number "22"; gene_name "R3hdm2"; gene_source "ensembl"; gene_biotype "protein_coding"; transcript_name "R3hdm2-201"; transcript_source "ensembl"; transcript_biotype "protein_coding"; protein_id "ENSRNOP00000046983"; protein_version "3";
7	ENSEMBL114_rn	exon	65220064	65220233	167.792623139576	+	.	gene_id "ENSRNOG00000007801"; transcript_id "ENSRNOG00000007801_tx_10"; exon_id "7_65220064_65220233_+"; exonnum "21"; txlen "3987";
7	ENSEMBL114_rn	exon	65220064	65220233	124.162401824786	+	.	gene_id "ENSRNOG00000007801"; transcript_id "ENSRNOG00000007801_tx_11"; exon_id "7_65220064_65220233_+"; exonnum "23"; txlen "4137";
7	ENSEMBL114_rn	exon	65220064	65220233	120.823819458728	+	.	gene_id "ENSRNOG00000007801"; transcript_id "ENSRNOG00000007801_tx_12"; exon_id "7_65220064_65220233_+"; exonnum "22"; txlen "4041";
7	ENSEMBL114_rn	exon	65220064	65220233	113.144408971191	+	.	gene_id "ENSRNOG00000007801"; transcript_id "ENSRNOG00000007801_tx_13"; exon_id "7_65220064_65220233_+"; exonnum "23"; txlen "4185";
7	ENSEMBL114_rn	exon	65220064	65220233	111.207311336536	+	.	gene_id "ENSRNOG00000007801"; transcript_id "ENSRNOG00000007801_tx_14"; exon_id "7_65220064_65220233_+"; exonnum "22"; txlen "4089";
7	ENSEMBL114_rn	exon	65220064	65220233	103.955477713687	+	.	gene_id "ENSRNOG00000007801"; transcript_id "ENSRNOG00000007801_tx_15"; exon_id "7_65220064_65220233_+"; exonnum "24"; txlen "4239";
7	ENSEMBL114_rn	exon	65220064	65220233	100.938879666598	+	.	gene_id "ENSRNOG00000007801"; transcript_id "ENSRNOG00000007801_tx_16"; exon_id "7_65220064_65220233_+"; exonnum "23"; txlen "4143";
7	ENSEMBL114_rn	exon	65220064	65220233	87.2065351210251	+	.	gene_id "ENSRNOG00000007801"; transcript_id "ENSRNOG00000007801_tx_17"; exon_id "7_65220064_65220233_+"; exonnum "20"; txlen "3855";
7	ENSEMBL114_rn	exon	65220064	65220233	86.3200174404382	+	.	gene_id "ENSRNOG00000007801"; transcript_id "ENSRNOG00000007801_tx_18"; exon_id "7_65220064_65220233_+"; exonnum "21"; txlen "3951";
7	ENSEMBL114_rn	exon	65220064	65220233	64.5979181273198	+	.	gene_id "ENSRNOG00000007801"; transcript_id "ENSRNOG00000007801_tx_22"; exon_id "7_65220064_65220233_+"; exonnum "22"; txlen "4095";
7	ENSEMBL114_rn	exon	65220064	65220233	64.0098033892833	+	.	gene_id "ENSRNOG00000007801"; transcript_id "ENSRNOG00000007801_tx_24"; exon_id "7_65220064_65220233_+"; exonnum "22"; txlen "4005";
7	ENSEMBL114_rn	exon	65220064	65220233	62.0895786947025	+	.	gene_id "ENSRNOG00000007801"; transcript_id "ENSRNOG00000007801_tx_26"; exon_id "7_65220064_65220233_+"; exonnum "21"; txlen "3909";
7	ENSEMBL114_rn	exon	65220064	65220233	61.5177540198364	+	.	gene_id "ENSRNOG00000007801"; transcript_id "ENSRNOG00000007801_tx_27"; exon_id "7_65220064_65220233_+"; exonnum "22"; txlen "4053";
7	ENSEMBL114_rn	exon	65220064	65220233	59.7152207315039	+	.	gene_id "ENSRNOG00000007801"; transcript_id "ENSRNOG00000007801_tx_28"; exon_id "7_65220064_65220233_+"; exonnum "21"; txlen "3999";
7	ENSEMBL114_rn	exon	65220064	65220233	59.4116290091893	+	.	gene_id "ENSRNOG00000007801"; transcript_id "ENSRNOG00000007801_tx_30"; exon_id "7_65220064_65220233_+"; exonnum "21"; txlen "3957";
7	ENSEMBL114_rn	exon	65220064	65220233	55.9608262757122	+	.	gene_id "ENSRNOG00000007801"; transcript_id "ENSRNOG00000007801_tx_31"; exon_id "7_65220064_65220233_+"; exonnum "21"; txlen "3980";
7	ENSEMBL114_rn	exon	65220064	65220233	53.3098532797429	+	.	gene_id "ENSRNOG00000007801"; transcript_id "ENSRNOG00000007801_tx_32"; exon_id "7_65220064_65220233_+"; exonnum "23"; txlen "4107";
7	ENSEMBL114_rn	exon	65220064	65220233	50.5488837345852	+	.	gene_id "ENSRNOG00000007801"; transcript_id "ENSRNOG00000007801_tx_34"; exon_id "7_65220064_65220233_+"; exonnum "22"; txlen "4011";
7	ENSEMBL114_rn	exon	65220064	65220233	49.439947384349	+	.	gene_id "ENSRNOG00000007801"; transcript_id "ENSRNOG00000007801_tx_35"; exon_id "7_65220064_65220233_+"; exonnum "20"; txlen "3884";
7	ENSEMBL114_rn	exon	65220064	65220233	46.7000532511183	+	.	gene_id "ENSRNOG00000007801"; transcript_id "ENSRNOG00000007801_tx_37"; exon_id "7_65220064_65220233_+"; exonnum "24"; txlen "4251";
7	ENSEMBL114_rn	exon	65220064	65220233	44.6871814805896	+	.	gene_id "ENSRNOG00000007801"; transcript_id "ENSRNOG00000007801_tx_38"; exon_id "7_65220064_65220233_+"; exonnum "23"; txlen "4149";
7	ENSEMBL114_rn	exon	65220064	65220233	43.3997253086126	+	.	gene_id "ENSRNOG00000007801"; transcript_id "ENSRNOG00000007801_tx_39"; exon_id "7_65220064_65220233_+"; exonnum "23"; txlen "4197";
7	ENSEMBL114_rn	exon	65220064	65220233	38.9390791928855	+	.	gene_id "ENSRNOG00000007801"; transcript_id "ENSRNOG00000007801_tx_40"; exon_id "7_65220064_65220233_+"; exonnum "22"; txlen "4053";
7	ENSEMBL114_rn	exon	65220064	65220233	37.4557042780747	+	.	gene_id "ENSRNOG00000007801"; transcript_id "ENSRNOG00000007801_tx_41"; exon_id "7_65220064_65220233_+"; exonnum "22"; txlen "4101";
7	ENSEMBL114_rn	exon	65220064	65220233	35.3156564527003	+	.	gene_id "ENSRNOG00000007801"; transcript_id "ENSRNOG00000007801_tx_42"; exon_id "7_65220064_65220233_+"; exonnum "22"; txlen "4082";
7	ENSEMBL114_rn	exon	65220064	65220233	35.1512717233038	+	.	gene_id "ENSRNOG00000007801"; transcript_id "ENSRNOG00000007801_tx_43"; exon_id "7_65220064_65220233_+"; exonnum "22"; txlen "4040";
7	ENSEMBL114_rn	exon	65220064	65220233	34.7075105841186	+	.	gene_id "ENSRNOG00000007801"; transcript_id "ENSRNOG00000007801_tx_44"; exon_id "7_65220064_65220233_+"; exonnum "23"; txlen "4136";
7	ENSEMBL114_rn	exon	65220064	65220233	34.3045103098135	+	.	gene_id "ENSRNOG00000007801"; transcript_id "ENSRNOG00000007801_tx_45"; exon_id "7_65220064_65220233_+"; exonnum "20"; txlen "3848";
7	ENSEMBL114_rn	exon	65220064	65220233	32.2551447439198	+	.	gene_id "ENSRNOG00000007801"; transcript_id "ENSRNOG00000007801_tx_46"; exon_id "7_65220064_65220233_+"; exonnum "22"; txlen "4034";
7	ENSEMBL114_rn	exon	65220064	65220233	31.5016651557463	+	.	gene_id "ENSRNOG00000007801"; transcript_id "ENSRNOG00000007801_tx_47"; exon_id "7_65220064_65220233_+"; exonnum "21"; txlen "3986";
7	ENSEMBL114_rn	exon	65220064	65220233	30.6888612808822	+	.	gene_id "ENSRNOG00000007801"; transcript_id "ENSRNOG00000007801_tx_48"; exon_id "7_65220064_65220233_+"; exonnum "23"; txlen "4155";
7	ENSEMBL114_rn	exon	65220064	65220233	28.48996215698	+	.	gene_id "ENSRNOG00000007801"; transcript_id "ENSRNOG00000007801_tx_49"; exon_id "7_65220064_65220233_+"; exonnum "19"; txlen "3752";
7	ENSEMBL114_rn	exon	65220064	65220233	28.4162149546811	+	.	gene_id "ENSRNOG00000007801"; transcript_id "ENSRNOG00000007801_tx_50"; exon_id "7_65220064_65220233_+"; exonnum "21"; txlen "3938";
7	ENSEMBL114_rn	exon	65220064	65220233	26.2347503482427	+	.	gene_id "ENSRNOG00000007801"; transcript_id "ENSRNOG00000007801_tx_51"; exon_id "7_65220064_65220233_+"; exonnum "20"; txlen "4066";
7	ENSEMBL114_rn	exon	65220064	65220233	25.7513219904187	+	.	gene_id "ENSRNOG00000007801"; transcript_id "ENSRNOG00000007801_tx_52"; exon_id "7_65220064_65220233_+"; exonnum "21"; txlen "4162";
7	ENSEMBL114_rn	exon	65220064	65220233	25.4038270625463	+	.	gene_id "ENSRNOG00000007801"; transcript_id "ENSRNOG00000007801_tx_53"; exon_id "7_65220064_65220233_+"; exonnum "19"; txlen "4012";
7	ENSEMBL114_rn	exon	65220064	65220233	25.3750215247957	+	.	gene_id "ENSRNOG00000007801"; transcript_id "ENSRNOG00000007801_tx_54"; exon_id "7_65220064_65220233_+"; exonnum "20"; txlen "4108";
7	ENSEMBL114_rn	exon	65220064	65220233	25.099821812824	+	.	gene_id "ENSRNOG00000007801"; transcript_id "ENSRNOG00000007801_tx_55"; exon_id "7_65220064_65220233_+"; exonnum "19"; txlen "3964";
7	ENSEMBL114_rn	exon	65220064	65220233	24.7559779632341	+	.	gene_id "ENSRNOG00000007801"; transcript_id "ENSRNOG00000007801_tx_56"; exon_id "7_65220064_65220233_+"; exonnum "20"; txlen "4060";
7	ENSEMBL114_rn	exon	65220064	65220233	20.0730193048871	+	.	gene_id "ENSRNOG00000007801"; transcript_id "ENSRNOG00000007801_tx_57"; exon_id "7_65220064_65220233_+"; exonnum "22"; txlen "4042";
7	ENSEMBL114_rn	exon	65220064	65220233	19.3103030982594	+	.	gene_id "ENSRNOG00000007801"; transcript_id "ENSRNOG00000007801_tx_58"; exon_id "7_65220064_65220233_+"; exonnum "21"; txlen "3950";
7	ENSEMBL114_rn	exon	65220064	65220233	19.2658048345229	+	.	gene_id "ENSRNOG00000007801"; transcript_id "ENSRNOG00000007801_tx_59"; exon_id "7_65220064_65220233_+"; exonnum "21"; txlen "3946";
7	ENSEMBL114_rn	exon	65220064	65220233	18.8760549356971	+	.	gene_id "ENSRNOG00000007801"; transcript_id "ENSRNOG00000007801_tx_60"; exon_id "7_65220064_65220233_+"; exonnum "21"; txlen "3992";
7	ENSEMBL114_rn	exon	65220064	65220233	18.3270548745945	+	.	gene_id "ENSRNOG00000007801"; transcript_id "ENSRNOG00000007801_tx_61"; exon_id "7_65220064_65220233_+"; exonnum "23"; txlen "4186";
7	ENSEMBL114_rn	exon	65220064	65220233	18.2007200883803	+	.	gene_id "ENSRNOG00000007801"; transcript_id "ENSRNOG00000007801_tx_62"; exon_id "7_65220064_65220233_+"; exonnum "21"; txlen "3902";
7	ENSEMBL114_rn	exon	65220064	65220233	18.1191438025982	+	.	gene_id "ENSRNOG00000007801"; transcript_id "ENSRNOG00000007801_tx_63"; exon_id "7_65220064_65220233_+"; exonnum "22"; txlen "4004";
7	ENSEMBL114_rn	exon	65220064	65220233	17.6065987231442	+	.	gene_id "ENSRNOG00000007801"; transcript_id "ENSRNOG00000007801_tx_64"; exon_id "7_65220064_65220233_+"; exonnum "21"; txlen "3908";
7	ENSEMBL114_rn	exon	65220064	65220233	17.4857030033318	+	.	gene_id "ENSRNOG00000007801"; transcript_id "ENSRNOG00000007801_tx_65"; exon_id "7_65220064_65220233_+"; exonnum "18"; txlen "3910";
7	ENSEMBL114_rn	exon	65220064	65220233	15.5141693809481	+	.	gene_id "ENSRNOG00000007801"; transcript_id "ENSRNOG00000007801_tx_66"; exon_id "7_65220064_65220233_+"; exonnum "22"; txlen "4090";
7	ENSEMBL114_rn	exon	65220064	65220233	15.511235096456	+	.	gene_id "ENSRNOG00000007801"; transcript_id "ENSRNOG00000007801_tx_67"; exon_id "7_65220064_65220233_+"; exonnum "20"; txlen "3896";
7	ENSEMBL114_rn	exon	65220064	65220233	14.5418237876234	+	.	gene_id "ENSRNOG00000007801"; transcript_id "ENSRNOG00000007801_tx_68"; exon_id "7_65220064_65220233_+"; exonnum "19"; txlen "4006";
7	ENSEMBL114_rn	exon	65220064	65220233	14.485446234958	+	.	gene_id "ENSRNOG00000007801"; transcript_id "ENSRNOG00000007801_tx_69"; exon_id "7_65220064_65220233_+"; exonnum "22"; txlen "4054";
7	ENSEMBL114_rn	exon	65220064	65220233	13.5718509443572	+	.	gene_id "ENSRNOG00000007801"; transcript_id "ENSRNOG00000007801_tx_70"; exon_id "7_65220064_65220233_+"; exonnum "20"; txlen "3854";
7	ENSEMBL114_rn	exon	65220064	65220233	12.5131364394659	+	.	gene_id "ENSRNOG00000007801"; transcript_id "ENSRNOG00000007801_tx_71"; exon_id "7_65220064_65220233_+"; exonnum "20"; txlen "3806";
7	ENSEMBL114_rn	exon	65220064	65220233	12.255310227685	+	.	gene_id "ENSRNOG00000007801"; transcript_id "ENSRNOG00000007801_tx_72"; exon_id "7_65220064_65220233_+"; exonnum "21"; txlen "3958";
7	ENSEMBL114_rn	exon	65220064	65220233	11.6269860297003	+	.	gene_id "ENSRNOG00000007801"; transcript_id "ENSRNOG00000007801_tx_73"; exon_id "7_65220064_65220233_+"; exonnum "23"; txlen "4144";
7	ENSEMBL114_rn	exon	65220064	65220233	10.1401240579474	+	.	gene_id "ENSRNOG00000007801"; transcript_id "ENSRNOG00000007801_tx_74"; exon_id "7_65220064_65220233_+"; exonnum "23"; txlen "4198";
7	ENSEMBL114_rn	exon	65220064	65220233	9.50065867884522	+	.	gene_id "ENSRNOG00000007801"; transcript_id "ENSRNOG00000007801_tx_75"; exon_id "7_65220064_65220233_+"; exonnum "22"; txlen "4048";
7	ENSEMBL114_rn	exon	65220064	65220233	9.3618168585322	+	.	gene_id "ENSRNOG00000007801"; transcript_id "ENSRNOG00000007801_tx_76"; exon_id "7_65220064_65220233_+"; exonnum "20"; txlen "4078";
7	ENSEMBL114_rn	exon	65220064	65220233	9.16745718286673	+	.	gene_id "ENSRNOG00000007801"; transcript_id "ENSRNOG00000007801_tx_77"; exon_id "7_65220064_65220233_+"; exonnum "23"; txlen "4096";
7	ENSEMBL114_rn	exon	65220064	65220233	8.71845447767465	+	.	gene_id "ENSRNOG00000007801"; transcript_id "ENSRNOG00000007801_tx_78"; exon_id "7_65220064_65220233_+"; exonnum "24"; txlen "4288";
7	ENSEMBL114_rn	exon	65220064	65220233	8.61836472208811	+	.	gene_id "ENSRNOG00000007801"; transcript_id "ENSRNOG00000007801_tx_79"; exon_id "7_65220064_65220233_+"; exonnum "25"; txlen "4342";
7	ENSEMBL114_rn	exon	65220064	65220233	8.21369439199145	+	.	gene_id "ENSRNOG00000007801"; transcript_id "ENSRNOG00000007801_tx_80"; exon_id "7_65220064_65220233_+"; exonnum "22"; txlen "4102";
7	ENSEMBL114_rn	exon	65220064	65220233	7.71935564706304	+	.	gene_id "ENSRNOG00000007801"; transcript_id "ENSRNOG00000007801_tx_81"; exon_id "7_65220064_65220233_+"; exonnum "22"; txlen "4000";
7	ENSEMBL114_rn	exon	65220064	65220233	0.0160098590444828	+	.	gene_id "ENSRNOG00000007801"; transcript_id "ENSRNOG00000007801_tx_82"; exon_id "7_65220064_65220233_+"; exonnum "29"; txlen "4809";
7	ENSEMBL114_rn	exon	65220064	65220233	168.443530292762	+	.	gene_id "ENSRNOG00000007801"; transcript_id "ENSRNOG00000007801_tx_9"; exon_id "7_65220064_65220233_+"; exonnum "22"; txlen "4083";
7	ensembl	exon	65221801	65221948	0	+	.	gene_id "ENSRNOG00000007801"; gene_version "9"; transcript_id "ENSRNOT00000125954"; transcript_version "1"; exon_number "22"; gene_name "R3hdm2"; gene_source "ensembl"; gene_biotype "protein_coding"; transcript_name "R3hdm2-206"; transcript_source "ensembl"; transcript_biotype "protein_coding"; exon_id "ENSRNOE00000366312"; exon_version "1";
7	ensembl	CDS	65221801	65221948	0	+	0	gene_id "ENSRNOG00000007801"; gene_version "9"; transcript_id "ENSRNOT00000125954"; transcript_version "1"; exon_number "22"; gene_name "R3hdm2"; gene_source "ensembl"; gene_biotype "protein_coding"; transcript_name "R3hdm2-206"; transcript_source "ensembl"; transcript_biotype "protein_coding"; protein_id "ENSRNOP00000099915"; protein_version "1";
7	ensembl	exon	65221801	65221948	0	+	.	gene_id "ENSRNOG00000007801"; gene_version "9"; transcript_id "ENSRNOT00000090001"; transcript_version "3"; exon_number "24"; gene_name "R3hdm2"; gene_source "ensembl"; gene_biotype "protein_coding"; transcript_name "R3hdm2-202"; transcript_source "ensembl"; transcript_biotype "protein_coding"; exon_id "ENSRNOE00000366312"; exon_version "1"; tag "Ensembl_canonical";
7	ensembl	CDS	65221801	65221948	0	+	0	gene_id "ENSRNOG00000007801"; gene_version "9"; transcript_id "ENSRNOT00000090001"; transcript_version "3"; exon_number "24"; gene_name "R3hdm2"; gene_source "ensembl"; gene_biotype "protein_coding"; transcript_name "R3hdm2-202"; transcript_source "ensembl"; transcript_biotype "protein_coding"; protein_id "ENSRNOP00000073015"; protein_version "1"; tag "Ensembl_canonical";
7	ensembl	exon	65221801	65221948	0	+	.	gene_id "ENSRNOG00000007801"; gene_version "9"; transcript_id "ENSRNOT00000097324"; transcript_version "2"; exon_number "23"; gene_name "R3hdm2"; gene_source "ensembl"; gene_biotype "protein_coding"; transcript_name "R3hdm2-203"; transcript_source "ensembl"; transcript_biotype "protein_coding"; exon_id "ENSRNOE00000366312"; exon_version "1";
7	ensembl	CDS	65221801	65221948	0	+	0	gene_id "ENSRNOG00000007801"; gene_version "9"; transcript_id "ENSRNOT00000097324"; transcript_version "2"; exon_number "23"; gene_name "R3hdm2"; gene_source "ensembl"; gene_biotype "protein_coding"; transcript_name "R3hdm2-203"; transcript_source "ensembl"; transcript_biotype "protein_coding"; protein_id "ENSRNOP00000096190"; protein_version "1";
7	ensembl	exon	65221801	65221948	0	+	.	gene_id "ENSRNOG00000007801"; gene_version "9"; transcript_id "ENSRNOT00000110189"; transcript_version "2"; exon_number "23"; gene_name "R3hdm2"; gene_source "ensembl"; gene_biotype "protein_coding"; transcript_name "R3hdm2-205"; transcript_source "ensembl"; transcript_biotype "protein_coding"; exon_id "ENSRNOE00000366312"; exon_version "1";
7	ensembl	CDS	65221801	65221948	0	+	0	gene_id "ENSRNOG00000007801"; gene_version "9"; transcript_id "ENSRNOT00000110189"; transcript_version "2"; exon_number "23"; gene_name "R3hdm2"; gene_source "ensembl"; gene_biotype "protein_coding"; transcript_name "R3hdm2-205"; transcript_source "ensembl"; transcript_biotype "protein_coding"; protein_id "ENSRNOP00000078234"; protein_version "1";
7	ensembl	exon	65221801	65221948	0	+	.	gene_id "ENSRNOG00000007801"; gene_version "9"; transcript_id "ENSRNOT00000107753"; transcript_version "2"; exon_number "23"; gene_name "R3hdm2"; gene_source "ensembl"; gene_biotype "protein_coding"; transcript_name "R3hdm2-204"; transcript_source "ensembl"; transcript_biotype "protein_coding"; exon_id "ENSRNOE00000366312"; exon_version "1";
7	ensembl	CDS	65221801	65221948	0	+	0	gene_id "ENSRNOG00000007801"; gene_version "9"; transcript_id "ENSRNOT00000107753"; transcript_version "2"; exon_number "23"; gene_name "R3hdm2"; gene_source "ensembl"; gene_biotype "protein_coding"; transcript_name "R3hdm2-204"; transcript_source "ensembl"; transcript_biotype "protein_coding"; protein_id "ENSRNOP00000078773"; protein_version "1";
7	ensembl	exon	65221801	65221948	0	+	.	gene_id "ENSRNOG00000007801"; gene_version "9"; transcript_id "ENSRNOT00000045964"; transcript_version "6"; exon_number "23"; gene_name "R3hdm2"; gene_source "ensembl"; gene_biotype "protein_coding"; transcript_name "R3hdm2-201"; transcript_source "ensembl"; transcript_biotype "protein_coding"; exon_id "ENSRNOE00000366312"; exon_version "1";
7	ensembl	CDS	65221801	65221948	0	+	0	gene_id "ENSRNOG00000007801"; gene_version "9"; transcript_id "ENSRNOT00000045964"; transcript_version "6"; exon_number "23"; gene_name "R3hdm2"; gene_source "ensembl"; gene_biotype "protein_coding"; transcript_name "R3hdm2-201"; transcript_source "ensembl"; transcript_biotype "protein_coding"; protein_id "ENSRNOP00000046983"; protein_version "3";
7	ENSEMBL114_rn	exon	65221801	65221948	167.792623139576	+	.	gene_id "ENSRNOG00000007801"; transcript_id "ENSRNOG00000007801_tx_10"; exon_id "7_65221801_65221948_+"; exonnum "22"; txlen "3987";
7	ENSEMBL114_rn	exon	65221801	65221948	124.162401824786	+	.	gene_id "ENSRNOG00000007801"; transcript_id "ENSRNOG00000007801_tx_11"; exon_id "7_65221801_65221948_+"; exonnum "24"; txlen "4137";
7	ENSEMBL114_rn	exon	65221801	65221948	120.823819458728	+	.	gene_id "ENSRNOG00000007801"; transcript_id "ENSRNOG00000007801_tx_12"; exon_id "7_65221801_65221948_+"; exonnum "23"; txlen "4041";
7	ENSEMBL114_rn	exon	65221801	65221948	113.144408971191	+	.	gene_id "ENSRNOG00000007801"; transcript_id "ENSRNOG00000007801_tx_13"; exon_id "7_65221801_65221948_+"; exonnum "24"; txlen "4185";
7	ENSEMBL114_rn	exon	65221801	65221948	111.207311336536	+	.	gene_id "ENSRNOG00000007801"; transcript_id "ENSRNOG00000007801_tx_14"; exon_id "7_65221801_65221948_+"; exonnum "23"; txlen "4089";
7	ENSEMBL114_rn	exon	65221801	65221948	103.955477713687	+	.	gene_id "ENSRNOG00000007801"; transcript_id "ENSRNOG00000007801_tx_15"; exon_id "7_65221801_65221948_+"; exonnum "25"; txlen "4239";
7	ENSEMBL114_rn	exon	65221801	65221948	100.938879666598	+	.	gene_id "ENSRNOG00000007801"; transcript_id "ENSRNOG00000007801_tx_16"; exon_id "7_65221801_65221948_+"; exonnum "24"; txlen "4143";
7	ENSEMBL114_rn	exon	65221801	65221948	55.9608262757122	+	.	gene_id "ENSRNOG00000007801"; transcript_id "ENSRNOG00000007801_tx_31"; exon_id "7_65221801_65221948_+"; exonnum "22"; txlen "3980";
7	ENSEMBL114_rn	exon	65221801	65221948	49.439947384349	+	.	gene_id "ENSRNOG00000007801"; transcript_id "ENSRNOG00000007801_tx_35"; exon_id "7_65221801_65221948_+"; exonnum "21"; txlen "3884";
7	ENSEMBL114_rn	exon	65221801	65221948	35.3156564527003	+	.	gene_id "ENSRNOG00000007801"; transcript_id "ENSRNOG00000007801_tx_42"; exon_id "7_65221801_65221948_+"; exonnum "23"; txlen "4082";
7	ENSEMBL114_rn	exon	65221801	65221948	35.1512717233038	+	.	gene_id "ENSRNOG00000007801"; transcript_id "ENSRNOG00000007801_tx_43"; exon_id "7_65221801_65221948_+"; exonnum "23"; txlen "4040";
7	ENSEMBL114_rn	exon	65221801	65221948	34.7075105841186	+	.	gene_id "ENSRNOG00000007801"; transcript_id "ENSRNOG00000007801_tx_44"; exon_id "7_65221801_65221948_+"; exonnum "24"; txlen "4136";
7	ENSEMBL114_rn	exon	65221801	65221948	32.2551447439198	+	.	gene_id "ENSRNOG00000007801"; transcript_id "ENSRNOG00000007801_tx_46"; exon_id "7_65221801_65221948_+"; exonnum "23"; txlen "4034";
7	ENSEMBL114_rn	exon	65221801	65221948	31.5016651557463	+	.	gene_id "ENSRNOG00000007801"; transcript_id "ENSRNOG00000007801_tx_47"; exon_id "7_65221801_65221948_+"; exonnum "22"; txlen "3986";
7	ENSEMBL114_rn	exon	65221801	65221948	28.4162149546811	+	.	gene_id "ENSRNOG00000007801"; transcript_id "ENSRNOG00000007801_tx_50"; exon_id "7_65221801_65221948_+"; exonnum "22"; txlen "3938";
7	ENSEMBL114_rn	exon	65221801	65221948	26.2347503482427	+	.	gene_id "ENSRNOG00000007801"; transcript_id "ENSRNOG00000007801_tx_51"; exon_id "7_65221801_65221948_+"; exonnum "21"; txlen "4066";
7	ENSEMBL114_rn	exon	65221801	65221948	25.7513219904187	+	.	gene_id "ENSRNOG00000007801"; transcript_id "ENSRNOG00000007801_tx_52"; exon_id "7_65221801_65221948_+"; exonnum "22"; txlen "4162";
7	ENSEMBL114_rn	exon	65221801	65221948	25.4038270625463	+	.	gene_id "ENSRNOG00000007801"; transcript_id "ENSRNOG00000007801_tx_53"; exon_id "7_65221801_65221948_+"; exonnum "20"; txlen "4012";
7	ENSEMBL114_rn	exon	65221801	65221948	25.3750215247957	+	.	gene_id "ENSRNOG00000007801"; transcript_id "ENSRNOG00000007801_tx_54"; exon_id "7_65221801_65221948_+"; exonnum "21"; txlen "4108";
7	ENSEMBL114_rn	exon	65221801	65221948	25.099821812824	+	.	gene_id "ENSRNOG00000007801"; transcript_id "ENSRNOG00000007801_tx_55"; exon_id "7_65221801_65221948_+"; exonnum "20"; txlen "3964";
7	ENSEMBL114_rn	exon	65221801	65221948	24.7559779632341	+	.	gene_id "ENSRNOG00000007801"; transcript_id "ENSRNOG00000007801_tx_56"; exon_id "7_65221801_65221948_+"; exonnum "21"; txlen "4060";
7	ENSEMBL114_rn	exon	65221801	65221948	20.0730193048871	+	.	gene_id "ENSRNOG00000007801"; transcript_id "ENSRNOG00000007801_tx_57"; exon_id "7_65221801_65221948_+"; exonnum "23"; txlen "4042";
7	ENSEMBL114_rn	exon	65221801	65221948	19.2658048345229	+	.	gene_id "ENSRNOG00000007801"; transcript_id "ENSRNOG00000007801_tx_59"; exon_id "7_65221801_65221948_+"; exonnum "22"; txlen "3946";
7	ENSEMBL114_rn	exon	65221801	65221948	18.3270548745945	+	.	gene_id "ENSRNOG00000007801"; transcript_id "ENSRNOG00000007801_tx_61"; exon_id "7_65221801_65221948_+"; exonnum "24"; txlen "4186";
7	ENSEMBL114_rn	exon	65221801	65221948	17.4857030033318	+	.	gene_id "ENSRNOG00000007801"; transcript_id "ENSRNOG00000007801_tx_65"; exon_id "7_65221801_65221948_+"; exonnum "19"; txlen "3910";
7	ENSEMBL114_rn	exon	65221801	65221948	15.5141693809481	+	.	gene_id "ENSRNOG00000007801"; transcript_id "ENSRNOG00000007801_tx_66"; exon_id "7_65221801_65221948_+"; exonnum "23"; txlen "4090";
7	ENSEMBL114_rn	exon	65221801	65221948	14.5418237876234	+	.	gene_id "ENSRNOG00000007801"; transcript_id "ENSRNOG00000007801_tx_68"; exon_id "7_65221801_65221948_+"; exonnum "20"; txlen "4006";
7	ENSEMBL114_rn	exon	65221801	65221948	11.6269860297003	+	.	gene_id "ENSRNOG00000007801"; transcript_id "ENSRNOG00000007801_tx_73"; exon_id "7_65221801_65221948_+"; exonnum "24"; txlen "4144";
7	ENSEMBL114_rn	exon	65221801	65221948	9.50065867884522	+	.	gene_id "ENSRNOG00000007801"; transcript_id "ENSRNOG00000007801_tx_75"; exon_id "7_65221801_65221948_+"; exonnum "23"; txlen "4048";
7	ENSEMBL114_rn	exon	65221801	65221948	9.16745718286673	+	.	gene_id "ENSRNOG00000007801"; transcript_id "ENSRNOG00000007801_tx_77"; exon_id "7_65221801_65221948_+"; exonnum "24"; txlen "4096";
7	ENSEMBL114_rn	exon	65221801	65221948	8.71845447767465	+	.	gene_id "ENSRNOG00000007801"; transcript_id "ENSRNOG00000007801_tx_78"; exon_id "7_65221801_65221948_+"; exonnum "25"; txlen "4288";
7	ENSEMBL114_rn	exon	65221801	65221948	8.61836472208811	+	.	gene_id "ENSRNOG00000007801"; transcript_id "ENSRNOG00000007801_tx_79"; exon_id "7_65221801_65221948_+"; exonnum "26"; txlen "4342";
7	ENSEMBL114_rn	exon	65221801	65221948	7.71935564706304	+	.	gene_id "ENSRNOG00000007801"; transcript_id "ENSRNOG00000007801_tx_81"; exon_id "7_65221801_65221948_+"; exonnum "23"; txlen "4000";
7	ENSEMBL114_rn	exon	65221801	65221948	0.0160098590444828	+	.	gene_id "ENSRNOG00000007801"; transcript_id "ENSRNOG00000007801_tx_82"; exon_id "7_65221801_65221948_+"; exonnum "30"; txlen "4809";
7	ENSEMBL114_rn	exon	65221801	65221948	168.443530292762	+	.	gene_id "ENSRNOG00000007801"; transcript_id "ENSRNOG00000007801_tx_9"; exon_id "7_65221801_65221948_+"; exonnum "23"; txlen "4083";
7	sraer114_mid	exon	65221801	65221960	87.2065351210251	+	.	gene_id "ENSRNOG00000007801"; transcript_id "ENSRNOG00000007801_tx_17"; exon_id "7_65221801_65221960_+"; exonnum "21"; txlen "3855";
7	sraer114_mid	exon	65221801	65221960	86.3200174404382	+	.	gene_id "ENSRNOG00000007801"; transcript_id "ENSRNOG00000007801_tx_18"; exon_id "7_65221801_65221960_+"; exonnum "22"; txlen "3951";
7	sraer114_mid	exon	65221801	65221960	64.5979181273198	+	.	gene_id "ENSRNOG00000007801"; transcript_id "ENSRNOG00000007801_tx_22"; exon_id "7_65221801_65221960_+"; exonnum "23"; txlen "4095";
7	sraer114_mid	exon	65221801	65221960	64.0098033892833	+	.	gene_id "ENSRNOG00000007801"; transcript_id "ENSRNOG00000007801_tx_24"; exon_id "7_65221801_65221960_+"; exonnum "23"; txlen "4005";
7	sraer114_mid	exon	65221801	65221960	62.0895786947025	+	.	gene_id "ENSRNOG00000007801"; transcript_id "ENSRNOG00000007801_tx_26"; exon_id "7_65221801_65221960_+"; exonnum "22"; txlen "3909";
7	sraer114_mid	exon	65221801	65221960	61.5177540198364	+	.	gene_id "ENSRNOG00000007801"; transcript_id "ENSRNOG00000007801_tx_27"; exon_id "7_65221801_65221960_+"; exonnum "23"; txlen "4053";
7	sraer114_mid	exon	65221801	65221960	59.7152207315039	+	.	gene_id "ENSRNOG00000007801"; transcript_id "ENSRNOG00000007801_tx_28"; exon_id "7_65221801_65221960_+"; exonnum "22"; txlen "3999";
7	sraer114_mid	exon	65221801	65221960	59.4116290091893	+	.	gene_id "ENSRNOG00000007801"; transcript_id "ENSRNOG00000007801_tx_30"; exon_id "7_65221801_65221960_+"; exonnum "22"; txlen "3957";
7	sraer114_mid	exon	65221801	65221960	53.3098532797429	+	.	gene_id "ENSRNOG00000007801"; transcript_id "ENSRNOG00000007801_tx_32"; exon_id "7_65221801_65221960_+"; exonnum "24"; txlen "4107";
7	sraer114_mid	exon	65221801	65221960	50.5488837345852	+	.	gene_id "ENSRNOG00000007801"; transcript_id "ENSRNOG00000007801_tx_34"; exon_id "7_65221801_65221960_+"; exonnum "23"; txlen "4011";
7	sraer114_mid	exon	65221801	65221960	46.7000532511183	+	.	gene_id "ENSRNOG00000007801"; transcript_id "ENSRNOG00000007801_tx_37"; exon_id "7_65221801_65221960_+"; exonnum "25"; txlen "4251";
7	sraer114_mid	exon	65221801	65221960	44.6871814805896	+	.	gene_id "ENSRNOG00000007801"; transcript_id "ENSRNOG00000007801_tx_38"; exon_id "7_65221801_65221960_+"; exonnum "24"; txlen "4149";
7	sraer114_mid	exon	65221801	65221960	43.3997253086126	+	.	gene_id "ENSRNOG00000007801"; transcript_id "ENSRNOG00000007801_tx_39"; exon_id "7_65221801_65221960_+"; exonnum "24"; txlen "4197";
7	sraer114_mid	exon	65221801	65221960	38.9390791928855	+	.	gene_id "ENSRNOG00000007801"; transcript_id "ENSRNOG00000007801_tx_40"; exon_id "7_65221801_65221960_+"; exonnum "23"; txlen "4053";
7	sraer114_mid	exon	65221801	65221960	37.4557042780747	+	.	gene_id "ENSRNOG00000007801"; transcript_id "ENSRNOG00000007801_tx_41"; exon_id "7_65221801_65221960_+"; exonnum "23"; txlen "4101";
7	sraer114_mid	exon	65221801	65221960	34.3045103098135	+	.	gene_id "ENSRNOG00000007801"; transcript_id "ENSRNOG00000007801_tx_45"; exon_id "7_65221801_65221960_+"; exonnum "21"; txlen "3848";
7	sraer114_mid	exon	65221801	65221960	30.6888612808822	+	.	gene_id "ENSRNOG00000007801"; transcript_id "ENSRNOG00000007801_tx_48"; exon_id "7_65221801_65221960_+"; exonnum "24"; txlen "4155";
7	sraer114_mid	exon	65221801	65221960	28.48996215698	+	.	gene_id "ENSRNOG00000007801"; transcript_id "ENSRNOG00000007801_tx_49"; exon_id "7_65221801_65221960_+"; exonnum "20"; txlen "3752";
7	sraer114_mid	exon	65221801	65221960	19.3103030982594	+	.	gene_id "ENSRNOG00000007801"; transcript_id "ENSRNOG00000007801_tx_58"; exon_id "7_65221801_65221960_+"; exonnum "22"; txlen "3950";
7	sraer114_mid	exon	65221801	65221960	18.8760549356971	+	.	gene_id "ENSRNOG00000007801"; transcript_id "ENSRNOG00000007801_tx_60"; exon_id "7_65221801_65221960_+"; exonnum "22"; txlen "3992";
7	sraer114_mid	exon	65221801	65221960	18.2007200883803	+	.	gene_id "ENSRNOG00000007801"; transcript_id "ENSRNOG00000007801_tx_62"; exon_id "7_65221801_65221960_+"; exonnum "22"; txlen "3902";
7	sraer114_mid	exon	65221801	65221960	18.1191438025982	+	.	gene_id "ENSRNOG00000007801"; transcript_id "ENSRNOG00000007801_tx_63"; exon_id "7_65221801_65221960_+"; exonnum "23"; txlen "4004";
7	sraer114_mid	exon	65221801	65221960	17.6065987231442	+	.	gene_id "ENSRNOG00000007801"; transcript_id "ENSRNOG00000007801_tx_64"; exon_id "7_65221801_65221960_+"; exonnum "22"; txlen "3908";
7	sraer114_mid	exon	65221801	65221960	15.511235096456	+	.	gene_id "ENSRNOG00000007801"; transcript_id "ENSRNOG00000007801_tx_67"; exon_id "7_65221801_65221960_+"; exonnum "21"; txlen "3896";
7	sraer114_mid	exon	65221801	65221960	14.485446234958	+	.	gene_id "ENSRNOG00000007801"; transcript_id "ENSRNOG00000007801_tx_69"; exon_id "7_65221801_65221960_+"; exonnum "23"; txlen "4054";
7	sraer114_mid	exon	65221801	65221960	13.5718509443572	+	.	gene_id "ENSRNOG00000007801"; transcript_id "ENSRNOG00000007801_tx_70"; exon_id "7_65221801_65221960_+"; exonnum "21"; txlen "3854";
7	sraer114_mid	exon	65221801	65221960	12.5131364394659	+	.	gene_id "ENSRNOG00000007801"; transcript_id "ENSRNOG00000007801_tx_71"; exon_id "7_65221801_65221960_+"; exonnum "21"; txlen "3806";
7	sraer114_mid	exon	65221801	65221960	12.255310227685	+	.	gene_id "ENSRNOG00000007801"; transcript_id "ENSRNOG00000007801_tx_72"; exon_id "7_65221801_65221960_+"; exonnum "22"; txlen "3958";
7	sraer114_mid	exon	65221801	65221960	10.1401240579474	+	.	gene_id "ENSRNOG00000007801"; transcript_id "ENSRNOG00000007801_tx_74"; exon_id "7_65221801_65221960_+"; exonnum "24"; txlen "4198";
7	sraer114_mid	exon	65221801	65221960	9.3618168585322	+	.	gene_id "ENSRNOG00000007801"; transcript_id "ENSRNOG00000007801_tx_76"; exon_id "7_65221801_65221960_+"; exonnum "21"; txlen "4078";
7	sraer114_mid	exon	65221801	65221960	8.21369439199145	+	.	gene_id "ENSRNOG00000007801"; transcript_id "ENSRNOG00000007801_tx_80"; exon_id "7_65221801_65221960_+"; exonnum "23"; txlen "4102";
7	ensembl	exon	65223560	65223657	0	+	.	gene_id "ENSRNOG00000007801"; gene_version "9"; transcript_id "ENSRNOT00000125954"; transcript_version "1"; exon_number "23"; gene_name "R3hdm2"; gene_source "ensembl"; gene_biotype "protein_coding"; transcript_name "R3hdm2-206"; transcript_source "ensembl"; transcript_biotype "protein_coding"; exon_id "ENSRNOE00000073195"; exon_version "1";
7	ensembl	CDS	65223560	65223657	0	+	2	gene_id "ENSRNOG00000007801"; gene_version "9"; transcript_id "ENSRNOT00000125954"; transcript_version "1"; exon_number "23"; gene_name "R3hdm2"; gene_source "ensembl"; gene_biotype "protein_coding"; transcript_name "R3hdm2-206"; transcript_source "ensembl"; transcript_biotype "protein_coding"; protein_id "ENSRNOP00000099915"; protein_version "1";
7	ensembl	exon	65223560	65223657	0	+	.	gene_id "ENSRNOG00000007801"; gene_version "9"; transcript_id "ENSRNOT00000090001"; transcript_version "3"; exon_number "25"; gene_name "R3hdm2"; gene_source "ensembl"; gene_biotype "protein_coding"; transcript_name "R3hdm2-202"; transcript_source "ensembl"; transcript_biotype "protein_coding"; exon_id "ENSRNOE00000073195"; exon_version "1"; tag "Ensembl_canonical";
7	ensembl	CDS	65223560	65223657	0	+	2	gene_id "ENSRNOG00000007801"; gene_version "9"; transcript_id "ENSRNOT00000090001"; transcript_version "3"; exon_number "25"; gene_name "R3hdm2"; gene_source "ensembl"; gene_biotype "protein_coding"; transcript_name "R3hdm2-202"; transcript_source "ensembl"; transcript_biotype "protein_coding"; protein_id "ENSRNOP00000073015"; protein_version "1"; tag "Ensembl_canonical";
7	ensembl	exon	65223560	65223657	0	+	.	gene_id "ENSRNOG00000007801"; gene_version "9"; transcript_id "ENSRNOT00000097324"; transcript_version "2"; exon_number "24"; gene_name "R3hdm2"; gene_source "ensembl"; gene_biotype "protein_coding"; transcript_name "R3hdm2-203"; transcript_source "ensembl"; transcript_biotype "protein_coding"; exon_id "ENSRNOE00000073195"; exon_version "1";
7	ensembl	CDS	65223560	65223657	0	+	2	gene_id "ENSRNOG00000007801"; gene_version "9"; transcript_id "ENSRNOT00000097324"; transcript_version "2"; exon_number "24"; gene_name "R3hdm2"; gene_source "ensembl"; gene_biotype "protein_coding"; transcript_name "R3hdm2-203"; transcript_source "ensembl"; transcript_biotype "protein_coding"; protein_id "ENSRNOP00000096190"; protein_version "1";
7	ensembl	exon	65223560	65223657	0	+	.	gene_id "ENSRNOG00000007801"; gene_version "9"; transcript_id "ENSRNOT00000110189"; transcript_version "2"; exon_number "24"; gene_name "R3hdm2"; gene_source "ensembl"; gene_biotype "protein_coding"; transcript_name "R3hdm2-205"; transcript_source "ensembl"; transcript_biotype "protein_coding"; exon_id "ENSRNOE00000073195"; exon_version "1";
7	ensembl	CDS	65223560	65223657	0	+	2	gene_id "ENSRNOG00000007801"; gene_version "9"; transcript_id "ENSRNOT00000110189"; transcript_version "2"; exon_number "24"; gene_name "R3hdm2"; gene_source "ensembl"; gene_biotype "protein_coding"; transcript_name "R3hdm2-205"; transcript_source "ensembl"; transcript_biotype "protein_coding"; protein_id "ENSRNOP00000078234"; protein_version "1";
7	ensembl	exon	65223560	65223657	0	+	.	gene_id "ENSRNOG00000007801"; gene_version "9"; transcript_id "ENSRNOT00000107753"; transcript_version "2"; exon_number "24"; gene_name "R3hdm2"; gene_source "ensembl"; gene_biotype "protein_coding"; transcript_name "R3hdm2-204"; transcript_source "ensembl"; transcript_biotype "protein_coding"; exon_id "ENSRNOE00000073195"; exon_version "1";
7	ensembl	CDS	65223560	65223657	0	+	2	gene_id "ENSRNOG00000007801"; gene_version "9"; transcript_id "ENSRNOT00000107753"; transcript_version "2"; exon_number "24"; gene_name "R3hdm2"; gene_source "ensembl"; gene_biotype "protein_coding"; transcript_name "R3hdm2-204"; transcript_source "ensembl"; transcript_biotype "protein_coding"; protein_id "ENSRNOP00000078773"; protein_version "1";
7	ensembl	exon	65223560	65223657	0	+	.	gene_id "ENSRNOG00000007801"; gene_version "9"; transcript_id "ENSRNOT00000045964"; transcript_version "6"; exon_number "24"; gene_name "R3hdm2"; gene_source "ensembl"; gene_biotype "protein_coding"; transcript_name "R3hdm2-201"; transcript_source "ensembl"; transcript_biotype "protein_coding"; exon_id "ENSRNOE00000073195"; exon_version "1";
7	ensembl	CDS	65223560	65223657	0	+	2	gene_id "ENSRNOG00000007801"; gene_version "9"; transcript_id "ENSRNOT00000045964"; transcript_version "6"; exon_number "24"; gene_name "R3hdm2"; gene_source "ensembl"; gene_biotype "protein_coding"; transcript_name "R3hdm2-201"; transcript_source "ensembl"; transcript_biotype "protein_coding"; protein_id "ENSRNOP00000046983"; protein_version "3";
7	ENSEMBL114_rn	exon	65223560	65223657	167.792623139576	+	.	gene_id "ENSRNOG00000007801"; transcript_id "ENSRNOG00000007801_tx_10"; exon_id "7_65223560_65223657_+"; exonnum "23"; txlen "3987";
7	ENSEMBL114_rn	exon	65223560	65223657	124.162401824786	+	.	gene_id "ENSRNOG00000007801"; transcript_id "ENSRNOG00000007801_tx_11"; exon_id "7_65223560_65223657_+"; exonnum "25"; txlen "4137";
7	ENSEMBL114_rn	exon	65223560	65223657	120.823819458728	+	.	gene_id "ENSRNOG00000007801"; transcript_id "ENSRNOG00000007801_tx_12"; exon_id "7_65223560_65223657_+"; exonnum "24"; txlen "4041";
7	ENSEMBL114_rn	exon	65223560	65223657	113.144408971191	+	.	gene_id "ENSRNOG00000007801"; transcript_id "ENSRNOG00000007801_tx_13"; exon_id "7_65223560_65223657_+"; exonnum "25"; txlen "4185";
7	ENSEMBL114_rn	exon	65223560	65223657	111.207311336536	+	.	gene_id "ENSRNOG00000007801"; transcript_id "ENSRNOG00000007801_tx_14"; exon_id "7_65223560_65223657_+"; exonnum "24"; txlen "4089";
7	ENSEMBL114_rn	exon	65223560	65223657	103.955477713687	+	.	gene_id "ENSRNOG00000007801"; transcript_id "ENSRNOG00000007801_tx_15"; exon_id "7_65223560_65223657_+"; exonnum "26"; txlen "4239";
7	ENSEMBL114_rn	exon	65223560	65223657	100.938879666598	+	.	gene_id "ENSRNOG00000007801"; transcript_id "ENSRNOG00000007801_tx_16"; exon_id "7_65223560_65223657_+"; exonnum "25"; txlen "4143";
7	ENSEMBL114_rn	exon	65223560	65223657	87.2065351210251	+	.	gene_id "ENSRNOG00000007801"; transcript_id "ENSRNOG00000007801_tx_17"; exon_id "7_65223560_65223657_+"; exonnum "22"; txlen "3855";
7	ENSEMBL114_rn	exon	65223560	65223657	86.3200174404382	+	.	gene_id "ENSRNOG00000007801"; transcript_id "ENSRNOG00000007801_tx_18"; exon_id "7_65223560_65223657_+"; exonnum "23"; txlen "3951";
7	ENSEMBL114_rn	exon	65223560	65223657	64.5979181273198	+	.	gene_id "ENSRNOG00000007801"; transcript_id "ENSRNOG00000007801_tx_22"; exon_id "7_65223560_65223657_+"; exonnum "24"; txlen "4095";
7	ENSEMBL114_rn	exon	65223560	65223657	64.0098033892833	+	.	gene_id "ENSRNOG00000007801"; transcript_id "ENSRNOG00000007801_tx_24"; exon_id "7_65223560_65223657_+"; exonnum "24"; txlen "4005";
7	ENSEMBL114_rn	exon	65223560	65223657	62.0895786947025	+	.	gene_id "ENSRNOG00000007801"; transcript_id "ENSRNOG00000007801_tx_26"; exon_id "7_65223560_65223657_+"; exonnum "23"; txlen "3909";
7	ENSEMBL114_rn	exon	65223560	65223657	61.5177540198364	+	.	gene_id "ENSRNOG00000007801"; transcript_id "ENSRNOG00000007801_tx_27"; exon_id "7_65223560_65223657_+"; exonnum "24"; txlen "4053";
7	ENSEMBL114_rn	exon	65223560	65223657	59.7152207315039	+	.	gene_id "ENSRNOG00000007801"; transcript_id "ENSRNOG00000007801_tx_28"; exon_id "7_65223560_65223657_+"; exonnum "23"; txlen "3999";
7	ENSEMBL114_rn	exon	65223560	65223657	59.4116290091893	+	.	gene_id "ENSRNOG00000007801"; transcript_id "ENSRNOG00000007801_tx_30"; exon_id "7_65223560_65223657_+"; exonnum "23"; txlen "3957";
7	ENSEMBL114_rn	exon	65223560	65223657	55.9608262757122	+	.	gene_id "ENSRNOG00000007801"; transcript_id "ENSRNOG00000007801_tx_31"; exon_id "7_65223560_65223657_+"; exonnum "23"; txlen "3980";
7	ENSEMBL114_rn	exon	65223560	65223657	53.3098532797429	+	.	gene_id "ENSRNOG00000007801"; transcript_id "ENSRNOG00000007801_tx_32"; exon_id "7_65223560_65223657_+"; exonnum "25"; txlen "4107";
7	ENSEMBL114_rn	exon	65223560	65223657	50.5488837345852	+	.	gene_id "ENSRNOG00000007801"; transcript_id "ENSRNOG00000007801_tx_34"; exon_id "7_65223560_65223657_+"; exonnum "24"; txlen "4011";
7	ENSEMBL114_rn	exon	65223560	65223657	49.439947384349	+	.	gene_id "ENSRNOG00000007801"; transcript_id "ENSRNOG00000007801_tx_35"; exon_id "7_65223560_65223657_+"; exonnum "22"; txlen "3884";
7	ENSEMBL114_rn	exon	65223560	65223657	46.7000532511183	+	.	gene_id "ENSRNOG00000007801"; transcript_id "ENSRNOG00000007801_tx_37"; exon_id "7_65223560_65223657_+"; exonnum "26"; txlen "4251";
7	ENSEMBL114_rn	exon	65223560	65223657	44.6871814805896	+	.	gene_id "ENSRNOG00000007801"; transcript_id "ENSRNOG00000007801_tx_38"; exon_id "7_65223560_65223657_+"; exonnum "25"; txlen "4149";
7	ENSEMBL114_rn	exon	65223560	65223657	43.3997253086126	+	.	gene_id "ENSRNOG00000007801"; transcript_id "ENSRNOG00000007801_tx_39"; exon_id "7_65223560_65223657_+"; exonnum "25"; txlen "4197";
7	ENSEMBL114_rn	exon	65223560	65223657	38.9390791928855	+	.	gene_id "ENSRNOG00000007801"; transcript_id "ENSRNOG00000007801_tx_40"; exon_id "7_65223560_65223657_+"; exonnum "24"; txlen "4053";
7	ENSEMBL114_rn	exon	65223560	65223657	37.4557042780747	+	.	gene_id "ENSRNOG00000007801"; transcript_id "ENSRNOG00000007801_tx_41"; exon_id "7_65223560_65223657_+"; exonnum "24"; txlen "4101";
7	ENSEMBL114_rn	exon	65223560	65223657	35.3156564527003	+	.	gene_id "ENSRNOG00000007801"; transcript_id "ENSRNOG00000007801_tx_42"; exon_id "7_65223560_65223657_+"; exonnum "24"; txlen "4082";
7	ENSEMBL114_rn	exon	65223560	65223657	35.1512717233038	+	.	gene_id "ENSRNOG00000007801"; transcript_id "ENSRNOG00000007801_tx_43"; exon_id "7_65223560_65223657_+"; exonnum "24"; txlen "4040";
7	ENSEMBL114_rn	exon	65223560	65223657	34.7075105841186	+	.	gene_id "ENSRNOG00000007801"; transcript_id "ENSRNOG00000007801_tx_44"; exon_id "7_65223560_65223657_+"; exonnum "25"; txlen "4136";
7	ENSEMBL114_rn	exon	65223560	65223657	34.3045103098135	+	.	gene_id "ENSRNOG00000007801"; transcript_id "ENSRNOG00000007801_tx_45"; exon_id "7_65223560_65223657_+"; exonnum "22"; txlen "3848";
7	ENSEMBL114_rn	exon	65223560	65223657	32.2551447439198	+	.	gene_id "ENSRNOG00000007801"; transcript_id "ENSRNOG00000007801_tx_46"; exon_id "7_65223560_65223657_+"; exonnum "24"; txlen "4034";
7	ENSEMBL114_rn	exon	65223560	65223657	31.5016651557463	+	.	gene_id "ENSRNOG00000007801"; transcript_id "ENSRNOG00000007801_tx_47"; exon_id "7_65223560_65223657_+"; exonnum "23"; txlen "3986";
7	ENSEMBL114_rn	exon	65223560	65223657	30.6888612808822	+	.	gene_id "ENSRNOG00000007801"; transcript_id "ENSRNOG00000007801_tx_48"; exon_id "7_65223560_65223657_+"; exonnum "25"; txlen "4155";
7	ENSEMBL114_rn	exon	65223560	65223657	28.48996215698	+	.	gene_id "ENSRNOG00000007801"; transcript_id "ENSRNOG00000007801_tx_49"; exon_id "7_65223560_65223657_+"; exonnum "21"; txlen "3752";
7	ENSEMBL114_rn	exon	65223560	65223657	28.4162149546811	+	.	gene_id "ENSRNOG00000007801"; transcript_id "ENSRNOG00000007801_tx_50"; exon_id "7_65223560_65223657_+"; exonnum "23"; txlen "3938";
7	ENSEMBL114_rn	exon	65223560	65223657	26.2347503482427	+	.	gene_id "ENSRNOG00000007801"; transcript_id "ENSRNOG00000007801_tx_51"; exon_id "7_65223560_65223657_+"; exonnum "22"; txlen "4066";
7	ENSEMBL114_rn	exon	65223560	65223657	25.7513219904187	+	.	gene_id "ENSRNOG00000007801"; transcript_id "ENSRNOG00000007801_tx_52"; exon_id "7_65223560_65223657_+"; exonnum "23"; txlen "4162";
7	ENSEMBL114_rn	exon	65223560	65223657	25.4038270625463	+	.	gene_id "ENSRNOG00000007801"; transcript_id "ENSRNOG00000007801_tx_53"; exon_id "7_65223560_65223657_+"; exonnum "21"; txlen "4012";
7	ENSEMBL114_rn	exon	65223560	65223657	25.3750215247957	+	.	gene_id "ENSRNOG00000007801"; transcript_id "ENSRNOG00000007801_tx_54"; exon_id "7_65223560_65223657_+"; exonnum "22"; txlen "4108";
7	ENSEMBL114_rn	exon	65223560	65223657	25.099821812824	+	.	gene_id "ENSRNOG00000007801"; transcript_id "ENSRNOG00000007801_tx_55"; exon_id "7_65223560_65223657_+"; exonnum "21"; txlen "3964";
7	ENSEMBL114_rn	exon	65223560	65223657	24.7559779632341	+	.	gene_id "ENSRNOG00000007801"; transcript_id "ENSRNOG00000007801_tx_56"; exon_id "7_65223560_65223657_+"; exonnum "22"; txlen "4060";
7	ENSEMBL114_rn	exon	65223560	65223657	20.0730193048871	+	.	gene_id "ENSRNOG00000007801"; transcript_id "ENSRNOG00000007801_tx_57"; exon_id "7_65223560_65223657_+"; exonnum "24"; txlen "4042";
7	ENSEMBL114_rn	exon	65223560	65223657	19.3103030982594	+	.	gene_id "ENSRNOG00000007801"; transcript_id "ENSRNOG00000007801_tx_58"; exon_id "7_65223560_65223657_+"; exonnum "23"; txlen "3950";
7	ENSEMBL114_rn	exon	65223560	65223657	19.2658048345229	+	.	gene_id "ENSRNOG00000007801"; transcript_id "ENSRNOG00000007801_tx_59"; exon_id "7_65223560_65223657_+"; exonnum "23"; txlen "3946";
7	ENSEMBL114_rn	exon	65223560	65223657	18.8760549356971	+	.	gene_id "ENSRNOG00000007801"; transcript_id "ENSRNOG00000007801_tx_60"; exon_id "7_65223560_65223657_+"; exonnum "23"; txlen "3992";
7	ENSEMBL114_rn	exon	65223560	65223657	18.3270548745945	+	.	gene_id "ENSRNOG00000007801"; transcript_id "ENSRNOG00000007801_tx_61"; exon_id "7_65223560_65223657_+"; exonnum "25"; txlen "4186";
7	ENSEMBL114_rn	exon	65223560	65223657	18.2007200883803	+	.	gene_id "ENSRNOG00000007801"; transcript_id "ENSRNOG00000007801_tx_62"; exon_id "7_65223560_65223657_+"; exonnum "23"; txlen "3902";
7	ENSEMBL114_rn	exon	65223560	65223657	18.1191438025982	+	.	gene_id "ENSRNOG00000007801"; transcript_id "ENSRNOG00000007801_tx_63"; exon_id "7_65223560_65223657_+"; exonnum "24"; txlen "4004";
7	ENSEMBL114_rn	exon	65223560	65223657	17.6065987231442	+	.	gene_id "ENSRNOG00000007801"; transcript_id "ENSRNOG00000007801_tx_64"; exon_id "7_65223560_65223657_+"; exonnum "23"; txlen "3908";
7	ENSEMBL114_rn	exon	65223560	65223657	17.4857030033318	+	.	gene_id "ENSRNOG00000007801"; transcript_id "ENSRNOG00000007801_tx_65"; exon_id "7_65223560_65223657_+"; exonnum "20"; txlen "3910";
7	ENSEMBL114_rn	exon	65223560	65223657	15.5141693809481	+	.	gene_id "ENSRNOG00000007801"; transcript_id "ENSRNOG00000007801_tx_66"; exon_id "7_65223560_65223657_+"; exonnum "24"; txlen "4090";
7	ENSEMBL114_rn	exon	65223560	65223657	15.511235096456	+	.	gene_id "ENSRNOG00000007801"; transcript_id "ENSRNOG00000007801_tx_67"; exon_id "7_65223560_65223657_+"; exonnum "22"; txlen "3896";
7	ENSEMBL114_rn	exon	65223560	65223657	14.5418237876234	+	.	gene_id "ENSRNOG00000007801"; transcript_id "ENSRNOG00000007801_tx_68"; exon_id "7_65223560_65223657_+"; exonnum "21"; txlen "4006";
7	ENSEMBL114_rn	exon	65223560	65223657	14.485446234958	+	.	gene_id "ENSRNOG00000007801"; transcript_id "ENSRNOG00000007801_tx_69"; exon_id "7_65223560_65223657_+"; exonnum "24"; txlen "4054";
7	ENSEMBL114_rn	exon	65223560	65223657	13.5718509443572	+	.	gene_id "ENSRNOG00000007801"; transcript_id "ENSRNOG00000007801_tx_70"; exon_id "7_65223560_65223657_+"; exonnum "22"; txlen "3854";
7	ENSEMBL114_rn	exon	65223560	65223657	12.5131364394659	+	.	gene_id "ENSRNOG00000007801"; transcript_id "ENSRNOG00000007801_tx_71"; exon_id "7_65223560_65223657_+"; exonnum "22"; txlen "3806";
7	ENSEMBL114_rn	exon	65223560	65223657	12.255310227685	+	.	gene_id "ENSRNOG00000007801"; transcript_id "ENSRNOG00000007801_tx_72"; exon_id "7_65223560_65223657_+"; exonnum "23"; txlen "3958";
7	ENSEMBL114_rn	exon	65223560	65223657	11.6269860297003	+	.	gene_id "ENSRNOG00000007801"; transcript_id "ENSRNOG00000007801_tx_73"; exon_id "7_65223560_65223657_+"; exonnum "25"; txlen "4144";
7	ENSEMBL114_rn	exon	65223560	65223657	10.1401240579474	+	.	gene_id "ENSRNOG00000007801"; transcript_id "ENSRNOG00000007801_tx_74"; exon_id "7_65223560_65223657_+"; exonnum "25"; txlen "4198";
7	ENSEMBL114_rn	exon	65223560	65223657	9.50065867884522	+	.	gene_id "ENSRNOG00000007801"; transcript_id "ENSRNOG00000007801_tx_75"; exon_id "7_65223560_65223657_+"; exonnum "24"; txlen "4048";
7	ENSEMBL114_rn	exon	65223560	65223657	9.3618168585322	+	.	gene_id "ENSRNOG00000007801"; transcript_id "ENSRNOG00000007801_tx_76"; exon_id "7_65223560_65223657_+"; exonnum "22"; txlen "4078";
7	ENSEMBL114_rn	exon	65223560	65223657	9.16745718286673	+	.	gene_id "ENSRNOG00000007801"; transcript_id "ENSRNOG00000007801_tx_77"; exon_id "7_65223560_65223657_+"; exonnum "25"; txlen "4096";
7	ENSEMBL114_rn	exon	65223560	65223657	8.71845447767465	+	.	gene_id "ENSRNOG00000007801"; transcript_id "ENSRNOG00000007801_tx_78"; exon_id "7_65223560_65223657_+"; exonnum "26"; txlen "4288";
7	ENSEMBL114_rn	exon	65223560	65223657	8.61836472208811	+	.	gene_id "ENSRNOG00000007801"; transcript_id "ENSRNOG00000007801_tx_79"; exon_id "7_65223560_65223657_+"; exonnum "27"; txlen "4342";
7	ENSEMBL114_rn	exon	65223560	65223657	8.21369439199145	+	.	gene_id "ENSRNOG00000007801"; transcript_id "ENSRNOG00000007801_tx_80"; exon_id "7_65223560_65223657_+"; exonnum "24"; txlen "4102";
7	ENSEMBL114_rn	exon	65223560	65223657	7.71935564706304	+	.	gene_id "ENSRNOG00000007801"; transcript_id "ENSRNOG00000007801_tx_81"; exon_id "7_65223560_65223657_+"; exonnum "24"; txlen "4000";
7	ENSEMBL114_rn	exon	65223560	65223657	0.0160098590444828	+	.	gene_id "ENSRNOG00000007801"; transcript_id "ENSRNOG00000007801_tx_82"; exon_id "7_65223560_65223657_+"; exonnum "31"; txlen "4809";
7	ENSEMBL114_rn	exon	65223560	65223657	168.443530292762	+	.	gene_id "ENSRNOG00000007801"; transcript_id "ENSRNOG00000007801_tx_9"; exon_id "7_65223560_65223657_+"; exonnum "24"; txlen "4083";
7	ensembl	exon	65223983	65224067	0	+	.	gene_id "ENSRNOG00000007801"; gene_version "9"; transcript_id "ENSRNOT00000090001"; transcript_version "3"; exon_number "26"; gene_name "R3hdm2"; gene_source "ensembl"; gene_biotype "protein_coding"; transcript_name "R3hdm2-202"; transcript_source "ensembl"; transcript_biotype "protein_coding"; exon_id "ENSRNOE00000073246"; exon_version "1"; tag "Ensembl_canonical";
7	ensembl	CDS	65223983	65224067	0	+	0	gene_id "ENSRNOG00000007801"; gene_version "9"; transcript_id "ENSRNOT00000090001"; transcript_version "3"; exon_number "26"; gene_name "R3hdm2"; gene_source "ensembl"; gene_biotype "protein_coding"; transcript_name "R3hdm2-202"; transcript_source "ensembl"; transcript_biotype "protein_coding"; protein_id "ENSRNOP00000073015"; protein_version "1"; tag "Ensembl_canonical";
7	ensembl	exon	65223983	65224067	0	+	.	gene_id "ENSRNOG00000007801"; gene_version "9"; transcript_id "ENSRNOT00000097324"; transcript_version "2"; exon_number "25"; gene_name "R3hdm2"; gene_source "ensembl"; gene_biotype "protein_coding"; transcript_name "R3hdm2-203"; transcript_source "ensembl"; transcript_biotype "protein_coding"; exon_id "ENSRNOE00000073246"; exon_version "1";
7	ensembl	CDS	65223983	65224067	0	+	0	gene_id "ENSRNOG00000007801"; gene_version "9"; transcript_id "ENSRNOT00000097324"; transcript_version "2"; exon_number "25"; gene_name "R3hdm2"; gene_source "ensembl"; gene_biotype "protein_coding"; transcript_name "R3hdm2-203"; transcript_source "ensembl"; transcript_biotype "protein_coding"; protein_id "ENSRNOP00000096190"; protein_version "1";
7	ensembl	exon	65223983	65224067	0	+	.	gene_id "ENSRNOG00000007801"; gene_version "9"; transcript_id "ENSRNOT00000110189"; transcript_version "2"; exon_number "25"; gene_name "R3hdm2"; gene_source "ensembl"; gene_biotype "protein_coding"; transcript_name "R3hdm2-205"; transcript_source "ensembl"; transcript_biotype "protein_coding"; exon_id "ENSRNOE00000073246"; exon_version "1";
7	ensembl	CDS	65223983	65224067	0	+	0	gene_id "ENSRNOG00000007801"; gene_version "9"; transcript_id "ENSRNOT00000110189"; transcript_version "2"; exon_number "25"; gene_name "R3hdm2"; gene_source "ensembl"; gene_biotype "protein_coding"; transcript_name "R3hdm2-205"; transcript_source "ensembl"; transcript_biotype "protein_coding"; protein_id "ENSRNOP00000078234"; protein_version "1";
7	ensembl	exon	65223983	65224067	0	+	.	gene_id "ENSRNOG00000007801"; gene_version "9"; transcript_id "ENSRNOT00000107753"; transcript_version "2"; exon_number "25"; gene_name "R3hdm2"; gene_source "ensembl"; gene_biotype "protein_coding"; transcript_name "R3hdm2-204"; transcript_source "ensembl"; transcript_biotype "protein_coding"; exon_id "ENSRNOE00000073246"; exon_version "1";
7	ensembl	CDS	65223983	65224067	0	+	0	gene_id "ENSRNOG00000007801"; gene_version "9"; transcript_id "ENSRNOT00000107753"; transcript_version "2"; exon_number "25"; gene_name "R3hdm2"; gene_source "ensembl"; gene_biotype "protein_coding"; transcript_name "R3hdm2-204"; transcript_source "ensembl"; transcript_biotype "protein_coding"; protein_id "ENSRNOP00000078773"; protein_version "1";
7	ensembl	exon	65223983	65224067	0	+	.	gene_id "ENSRNOG00000007801"; gene_version "9"; transcript_id "ENSRNOT00000045964"; transcript_version "6"; exon_number "25"; gene_name "R3hdm2"; gene_source "ensembl"; gene_biotype "protein_coding"; transcript_name "R3hdm2-201"; transcript_source "ensembl"; transcript_biotype "protein_coding"; exon_id "ENSRNOE00000073246"; exon_version "1";
7	ensembl	CDS	65223983	65224067	0	+	0	gene_id "ENSRNOG00000007801"; gene_version "9"; transcript_id "ENSRNOT00000045964"; transcript_version "6"; exon_number "25"; gene_name "R3hdm2"; gene_source "ensembl"; gene_biotype "protein_coding"; transcript_name "R3hdm2-201"; transcript_source "ensembl"; transcript_biotype "protein_coding"; protein_id "ENSRNOP00000046983"; protein_version "3";
7	ENSEMBL114_rn	exon	65223983	65224067	167.792623139576	+	.	gene_id "ENSRNOG00000007801"; transcript_id "ENSRNOG00000007801_tx_10"; exon_id "7_65223983_65224067_+"; exonnum "24"; txlen "3987";
7	ENSEMBL114_rn	exon	65223983	65224067	124.162401824786	+	.	gene_id "ENSRNOG00000007801"; transcript_id "ENSRNOG00000007801_tx_11"; exon_id "7_65223983_65224067_+"; exonnum "26"; txlen "4137";
7	ENSEMBL114_rn	exon	65223983	65224067	120.823819458728	+	.	gene_id "ENSRNOG00000007801"; transcript_id "ENSRNOG00000007801_tx_12"; exon_id "7_65223983_65224067_+"; exonnum "25"; txlen "4041";
7	ENSEMBL114_rn	exon	65223983	65224067	113.144408971191	+	.	gene_id "ENSRNOG00000007801"; transcript_id "ENSRNOG00000007801_tx_13"; exon_id "7_65223983_65224067_+"; exonnum "26"; txlen "4185";
7	ENSEMBL114_rn	exon	65223983	65224067	111.207311336536	+	.	gene_id "ENSRNOG00000007801"; transcript_id "ENSRNOG00000007801_tx_14"; exon_id "7_65223983_65224067_+"; exonnum "25"; txlen "4089";
7	ENSEMBL114_rn	exon	65223983	65224067	103.955477713687	+	.	gene_id "ENSRNOG00000007801"; transcript_id "ENSRNOG00000007801_tx_15"; exon_id "7_65223983_65224067_+"; exonnum "27"; txlen "4239";
7	ENSEMBL114_rn	exon	65223983	65224067	100.938879666598	+	.	gene_id "ENSRNOG00000007801"; transcript_id "ENSRNOG00000007801_tx_16"; exon_id "7_65223983_65224067_+"; exonnum "26"; txlen "4143";
7	ENSEMBL114_rn	exon	65223983	65224067	87.2065351210251	+	.	gene_id "ENSRNOG00000007801"; transcript_id "ENSRNOG00000007801_tx_17"; exon_id "7_65223983_65224067_+"; exonnum "23"; txlen "3855";
7	ENSEMBL114_rn	exon	65223983	65224067	86.3200174404382	+	.	gene_id "ENSRNOG00000007801"; transcript_id "ENSRNOG00000007801_tx_18"; exon_id "7_65223983_65224067_+"; exonnum "24"; txlen "3951";
7	ENSEMBL114_rn	exon	65223983	65224067	64.5979181273198	+	.	gene_id "ENSRNOG00000007801"; transcript_id "ENSRNOG00000007801_tx_22"; exon_id "7_65223983_65224067_+"; exonnum "25"; txlen "4095";
7	ENSEMBL114_rn	exon	65223983	65224067	64.0098033892833	+	.	gene_id "ENSRNOG00000007801"; transcript_id "ENSRNOG00000007801_tx_24"; exon_id "7_65223983_65224067_+"; exonnum "25"; txlen "4005";
7	ENSEMBL114_rn	exon	65223983	65224067	62.0895786947025	+	.	gene_id "ENSRNOG00000007801"; transcript_id "ENSRNOG00000007801_tx_26"; exon_id "7_65223983_65224067_+"; exonnum "24"; txlen "3909";
7	ENSEMBL114_rn	exon	65223983	65224067	61.5177540198364	+	.	gene_id "ENSRNOG00000007801"; transcript_id "ENSRNOG00000007801_tx_27"; exon_id "7_65223983_65224067_+"; exonnum "25"; txlen "4053";
7	ENSEMBL114_rn	exon	65223983	65224067	59.7152207315039	+	.	gene_id "ENSRNOG00000007801"; transcript_id "ENSRNOG00000007801_tx_28"; exon_id "7_65223983_65224067_+"; exonnum "24"; txlen "3999";
7	ENSEMBL114_rn	exon	65223983	65224067	59.4116290091893	+	.	gene_id "ENSRNOG00000007801"; transcript_id "ENSRNOG00000007801_tx_30"; exon_id "7_65223983_65224067_+"; exonnum "24"; txlen "3957";
7	ENSEMBL114_rn	exon	65223983	65224067	55.9608262757122	+	.	gene_id "ENSRNOG00000007801"; transcript_id "ENSRNOG00000007801_tx_31"; exon_id "7_65223983_65224067_+"; exonnum "24"; txlen "3980";
7	ENSEMBL114_rn	exon	65223983	65224067	53.3098532797429	+	.	gene_id "ENSRNOG00000007801"; transcript_id "ENSRNOG00000007801_tx_32"; exon_id "7_65223983_65224067_+"; exonnum "26"; txlen "4107";
7	ENSEMBL114_rn	exon	65223983	65224067	50.5488837345852	+	.	gene_id "ENSRNOG00000007801"; transcript_id "ENSRNOG00000007801_tx_34"; exon_id "7_65223983_65224067_+"; exonnum "25"; txlen "4011";
7	ENSEMBL114_rn	exon	65223983	65224067	49.439947384349	+	.	gene_id "ENSRNOG00000007801"; transcript_id "ENSRNOG00000007801_tx_35"; exon_id "7_65223983_65224067_+"; exonnum "23"; txlen "3884";
7	ENSEMBL114_rn	exon	65223983	65224067	46.7000532511183	+	.	gene_id "ENSRNOG00000007801"; transcript_id "ENSRNOG00000007801_tx_37"; exon_id "7_65223983_65224067_+"; exonnum "27"; txlen "4251";
7	ENSEMBL114_rn	exon	65223983	65224067	44.6871814805896	+	.	gene_id "ENSRNOG00000007801"; transcript_id "ENSRNOG00000007801_tx_38"; exon_id "7_65223983_65224067_+"; exonnum "26"; txlen "4149";
7	ENSEMBL114_rn	exon	65223983	65224067	43.3997253086126	+	.	gene_id "ENSRNOG00000007801"; transcript_id "ENSRNOG00000007801_tx_39"; exon_id "7_65223983_65224067_+"; exonnum "26"; txlen "4197";
7	ENSEMBL114_rn	exon	65223983	65224067	38.9390791928855	+	.	gene_id "ENSRNOG00000007801"; transcript_id "ENSRNOG00000007801_tx_40"; exon_id "7_65223983_65224067_+"; exonnum "25"; txlen "4053";
7	ENSEMBL114_rn	exon	65223983	65224067	37.4557042780747	+	.	gene_id "ENSRNOG00000007801"; transcript_id "ENSRNOG00000007801_tx_41"; exon_id "7_65223983_65224067_+"; exonnum "25"; txlen "4101";
7	ENSEMBL114_rn	exon	65223983	65224067	35.3156564527003	+	.	gene_id "ENSRNOG00000007801"; transcript_id "ENSRNOG00000007801_tx_42"; exon_id "7_65223983_65224067_+"; exonnum "25"; txlen "4082";
7	ENSEMBL114_rn	exon	65223983	65224067	35.1512717233038	+	.	gene_id "ENSRNOG00000007801"; transcript_id "ENSRNOG00000007801_tx_43"; exon_id "7_65223983_65224067_+"; exonnum "25"; txlen "4040";
7	ENSEMBL114_rn	exon	65223983	65224067	34.7075105841186	+	.	gene_id "ENSRNOG00000007801"; transcript_id "ENSRNOG00000007801_tx_44"; exon_id "7_65223983_65224067_+"; exonnum "26"; txlen "4136";
7	ENSEMBL114_rn	exon	65223983	65224067	34.3045103098135	+	.	gene_id "ENSRNOG00000007801"; transcript_id "ENSRNOG00000007801_tx_45"; exon_id "7_65223983_65224067_+"; exonnum "23"; txlen "3848";
7	ENSEMBL114_rn	exon	65223983	65224067	32.2551447439198	+	.	gene_id "ENSRNOG00000007801"; transcript_id "ENSRNOG00000007801_tx_46"; exon_id "7_65223983_65224067_+"; exonnum "25"; txlen "4034";
7	ENSEMBL114_rn	exon	65223983	65224067	31.5016651557463	+	.	gene_id "ENSRNOG00000007801"; transcript_id "ENSRNOG00000007801_tx_47"; exon_id "7_65223983_65224067_+"; exonnum "24"; txlen "3986";
7	ENSEMBL114_rn	exon	65223983	65224067	30.6888612808822	+	.	gene_id "ENSRNOG00000007801"; transcript_id "ENSRNOG00000007801_tx_48"; exon_id "7_65223983_65224067_+"; exonnum "26"; txlen "4155";
7	ENSEMBL114_rn	exon	65223983	65224067	28.48996215698	+	.	gene_id "ENSRNOG00000007801"; transcript_id "ENSRNOG00000007801_tx_49"; exon_id "7_65223983_65224067_+"; exonnum "22"; txlen "3752";
7	ENSEMBL114_rn	exon	65223983	65224067	28.4162149546811	+	.	gene_id "ENSRNOG00000007801"; transcript_id "ENSRNOG00000007801_tx_50"; exon_id "7_65223983_65224067_+"; exonnum "24"; txlen "3938";
7	ENSEMBL114_rn	exon	65223983	65224067	26.2347503482427	+	.	gene_id "ENSRNOG00000007801"; transcript_id "ENSRNOG00000007801_tx_51"; exon_id "7_65223983_65224067_+"; exonnum "23"; txlen "4066";
7	ENSEMBL114_rn	exon	65223983	65224067	25.7513219904187	+	.	gene_id "ENSRNOG00000007801"; transcript_id "ENSRNOG00000007801_tx_52"; exon_id "7_65223983_65224067_+"; exonnum "24"; txlen "4162";
7	ENSEMBL114_rn	exon	65223983	65224067	25.4038270625463	+	.	gene_id "ENSRNOG00000007801"; transcript_id "ENSRNOG00000007801_tx_53"; exon_id "7_65223983_65224067_+"; exonnum "22"; txlen "4012";
7	ENSEMBL114_rn	exon	65223983	65224067	25.3750215247957	+	.	gene_id "ENSRNOG00000007801"; transcript_id "ENSRNOG00000007801_tx_54"; exon_id "7_65223983_65224067_+"; exonnum "23"; txlen "4108";
7	ENSEMBL114_rn	exon	65223983	65224067	25.099821812824	+	.	gene_id "ENSRNOG00000007801"; transcript_id "ENSRNOG00000007801_tx_55"; exon_id "7_65223983_65224067_+"; exonnum "22"; txlen "3964";
7	ENSEMBL114_rn	exon	65223983	65224067	24.7559779632341	+	.	gene_id "ENSRNOG00000007801"; transcript_id "ENSRNOG00000007801_tx_56"; exon_id "7_65223983_65224067_+"; exonnum "23"; txlen "4060";
7	ENSEMBL114_rn	exon	65223983	65224067	20.0730193048871	+	.	gene_id "ENSRNOG00000007801"; transcript_id "ENSRNOG00000007801_tx_57"; exon_id "7_65223983_65224067_+"; exonnum "25"; txlen "4042";
7	ENSEMBL114_rn	exon	65223983	65224067	19.3103030982594	+	.	gene_id "ENSRNOG00000007801"; transcript_id "ENSRNOG00000007801_tx_58"; exon_id "7_65223983_65224067_+"; exonnum "24"; txlen "3950";
7	ENSEMBL114_rn	exon	65223983	65224067	19.2658048345229	+	.	gene_id "ENSRNOG00000007801"; transcript_id "ENSRNOG00000007801_tx_59"; exon_id "7_65223983_65224067_+"; exonnum "24"; txlen "3946";
7	ENSEMBL114_rn	exon	65223983	65224067	18.8760549356971	+	.	gene_id "ENSRNOG00000007801"; transcript_id "ENSRNOG00000007801_tx_60"; exon_id "7_65223983_65224067_+"; exonnum "24"; txlen "3992";
7	ENSEMBL114_rn	exon	65223983	65224067	18.3270548745945	+	.	gene_id "ENSRNOG00000007801"; transcript_id "ENSRNOG00000007801_tx_61"; exon_id "7_65223983_65224067_+"; exonnum "26"; txlen "4186";
7	ENSEMBL114_rn	exon	65223983	65224067	18.2007200883803	+	.	gene_id "ENSRNOG00000007801"; transcript_id "ENSRNOG00000007801_tx_62"; exon_id "7_65223983_65224067_+"; exonnum "24"; txlen "3902";
7	ENSEMBL114_rn	exon	65223983	65224067	18.1191438025982	+	.	gene_id "ENSRNOG00000007801"; transcript_id "ENSRNOG00000007801_tx_63"; exon_id "7_65223983_65224067_+"; exonnum "25"; txlen "4004";
7	ENSEMBL114_rn	exon	65223983	65224067	17.6065987231442	+	.	gene_id "ENSRNOG00000007801"; transcript_id "ENSRNOG00000007801_tx_64"; exon_id "7_65223983_65224067_+"; exonnum "24"; txlen "3908";
7	ENSEMBL114_rn	exon	65223983	65224067	17.4857030033318	+	.	gene_id "ENSRNOG00000007801"; transcript_id "ENSRNOG00000007801_tx_65"; exon_id "7_65223983_65224067_+"; exonnum "21"; txlen "3910";
7	ENSEMBL114_rn	exon	65223983	65224067	15.5141693809481	+	.	gene_id "ENSRNOG00000007801"; transcript_id "ENSRNOG00000007801_tx_66"; exon_id "7_65223983_65224067_+"; exonnum "25"; txlen "4090";
7	ENSEMBL114_rn	exon	65223983	65224067	15.511235096456	+	.	gene_id "ENSRNOG00000007801"; transcript_id "ENSRNOG00000007801_tx_67"; exon_id "7_65223983_65224067_+"; exonnum "23"; txlen "3896";
7	ENSEMBL114_rn	exon	65223983	65224067	14.5418237876234	+	.	gene_id "ENSRNOG00000007801"; transcript_id "ENSRNOG00000007801_tx_68"; exon_id "7_65223983_65224067_+"; exonnum "22"; txlen "4006";
7	ENSEMBL114_rn	exon	65223983	65224067	14.485446234958	+	.	gene_id "ENSRNOG00000007801"; transcript_id "ENSRNOG00000007801_tx_69"; exon_id "7_65223983_65224067_+"; exonnum "25"; txlen "4054";
7	ENSEMBL114_rn	exon	65223983	65224067	13.5718509443572	+	.	gene_id "ENSRNOG00000007801"; transcript_id "ENSRNOG00000007801_tx_70"; exon_id "7_65223983_65224067_+"; exonnum "23"; txlen "3854";
7	ENSEMBL114_rn	exon	65223983	65224067	12.5131364394659	+	.	gene_id "ENSRNOG00000007801"; transcript_id "ENSRNOG00000007801_tx_71"; exon_id "7_65223983_65224067_+"; exonnum "23"; txlen "3806";
7	ENSEMBL114_rn	exon	65223983	65224067	12.255310227685	+	.	gene_id "ENSRNOG00000007801"; transcript_id "ENSRNOG00000007801_tx_72"; exon_id "7_65223983_65224067_+"; exonnum "24"; txlen "3958";
7	ENSEMBL114_rn	exon	65223983	65224067	11.6269860297003	+	.	gene_id "ENSRNOG00000007801"; transcript_id "ENSRNOG00000007801_tx_73"; exon_id "7_65223983_65224067_+"; exonnum "26"; txlen "4144";
7	ENSEMBL114_rn	exon	65223983	65224067	10.1401240579474	+	.	gene_id "ENSRNOG00000007801"; transcript_id "ENSRNOG00000007801_tx_74"; exon_id "7_65223983_65224067_+"; exonnum "26"; txlen "4198";
7	ENSEMBL114_rn	exon	65223983	65224067	9.50065867884522	+	.	gene_id "ENSRNOG00000007801"; transcript_id "ENSRNOG00000007801_tx_75"; exon_id "7_65223983_65224067_+"; exonnum "25"; txlen "4048";
7	ENSEMBL114_rn	exon	65223983	65224067	9.3618168585322	+	.	gene_id "ENSRNOG00000007801"; transcript_id "ENSRNOG00000007801_tx_76"; exon_id "7_65223983_65224067_+"; exonnum "23"; txlen "4078";
7	ENSEMBL114_rn	exon	65223983	65224067	9.16745718286673	+	.	gene_id "ENSRNOG00000007801"; transcript_id "ENSRNOG00000007801_tx_77"; exon_id "7_65223983_65224067_+"; exonnum "26"; txlen "4096";
7	ENSEMBL114_rn	exon	65223983	65224067	8.71845447767465	+	.	gene_id "ENSRNOG00000007801"; transcript_id "ENSRNOG00000007801_tx_78"; exon_id "7_65223983_65224067_+"; exonnum "27"; txlen "4288";
7	ENSEMBL114_rn	exon	65223983	65224067	8.61836472208811	+	.	gene_id "ENSRNOG00000007801"; transcript_id "ENSRNOG00000007801_tx_79"; exon_id "7_65223983_65224067_+"; exonnum "28"; txlen "4342";
7	ENSEMBL114_rn	exon	65223983	65224067	8.21369439199145	+	.	gene_id "ENSRNOG00000007801"; transcript_id "ENSRNOG00000007801_tx_80"; exon_id "7_65223983_65224067_+"; exonnum "25"; txlen "4102";
7	ENSEMBL114_rn	exon	65223983	65224067	7.71935564706304	+	.	gene_id "ENSRNOG00000007801"; transcript_id "ENSRNOG00000007801_tx_81"; exon_id "7_65223983_65224067_+"; exonnum "25"; txlen "4000";
7	ENSEMBL114_rn	exon	65223983	65224067	0.0160098590444828	+	.	gene_id "ENSRNOG00000007801"; transcript_id "ENSRNOG00000007801_tx_82"; exon_id "7_65223983_65224067_+"; exonnum "32"; txlen "4809";
7	ENSEMBL114_rn	exon	65223983	65224067	168.443530292762	+	.	gene_id "ENSRNOG00000007801"; transcript_id "ENSRNOG00000007801_tx_9"; exon_id "7_65223983_65224067_+"; exonnum "25"; txlen "4083";
7	ensembl	exon	65223989	65224067	0	+	.	gene_id "ENSRNOG00000007801"; gene_version "9"; transcript_id "ENSRNOT00000125954"; transcript_version "1"; exon_number "24"; gene_name "R3hdm2"; gene_source "ensembl"; gene_biotype "protein_coding"; transcript_name "R3hdm2-206"; transcript_source "ensembl"; transcript_biotype "protein_coding"; exon_id "ENSRNOE00000674491"; exon_version "1";
7	ensembl	CDS	65223989	65224067	0	+	0	gene_id "ENSRNOG00000007801"; gene_version "9"; transcript_id "ENSRNOT00000125954"; transcript_version "1"; exon_number "24"; gene_name "R3hdm2"; gene_source "ensembl"; gene_biotype "protein_coding"; transcript_name "R3hdm2-206"; transcript_source "ensembl"; transcript_biotype "protein_coding"; protein_id "ENSRNOP00000099915"; protein_version "1";
7	ensembl	CDS	65224848	65225185	0	+	2	gene_id "ENSRNOG00000007801"; gene_version "9"; transcript_id "ENSRNOT00000125954"; transcript_version "1"; exon_number "25"; gene_name "R3hdm2"; gene_source "ensembl"; gene_biotype "protein_coding"; transcript_name "R3hdm2-206"; transcript_source "ensembl"; transcript_biotype "protein_coding"; protein_id "ENSRNOP00000099915"; protein_version "1";
7	ensembl	CDS	65224848	65225185	0	+	2	gene_id "ENSRNOG00000007801"; gene_version "9"; transcript_id "ENSRNOT00000090001"; transcript_version "3"; exon_number "27"; gene_name "R3hdm2"; gene_source "ensembl"; gene_biotype "protein_coding"; transcript_name "R3hdm2-202"; transcript_source "ensembl"; transcript_biotype "protein_coding"; protein_id "ENSRNOP00000073015"; protein_version "1"; tag "Ensembl_canonical";
7	ensembl	CDS	65224848	65225185	0	+	2	gene_id "ENSRNOG00000007801"; gene_version "9"; transcript_id "ENSRNOT00000097324"; transcript_version "2"; exon_number "26"; gene_name "R3hdm2"; gene_source "ensembl"; gene_biotype "protein_coding"; transcript_name "R3hdm2-203"; transcript_source "ensembl"; transcript_biotype "protein_coding"; protein_id "ENSRNOP00000096190"; protein_version "1";
7	ensembl	CDS	65224848	65225185	0	+	2	gene_id "ENSRNOG00000007801"; gene_version "9"; transcript_id "ENSRNOT00000110189"; transcript_version "2"; exon_number "26"; gene_name "R3hdm2"; gene_source "ensembl"; gene_biotype "protein_coding"; transcript_name "R3hdm2-205"; transcript_source "ensembl"; transcript_biotype "protein_coding"; protein_id "ENSRNOP00000078234"; protein_version "1";
7	ensembl	CDS	65224848	65225185	0	+	2	gene_id "ENSRNOG00000007801"; gene_version "9"; transcript_id "ENSRNOT00000107753"; transcript_version "2"; exon_number "26"; gene_name "R3hdm2"; gene_source "ensembl"; gene_biotype "protein_coding"; transcript_name "R3hdm2-204"; transcript_source "ensembl"; transcript_biotype "protein_coding"; protein_id "ENSRNOP00000078773"; protein_version "1";
7	ensembl	CDS	65224848	65225185	0	+	2	gene_id "ENSRNOG00000007801"; gene_version "9"; transcript_id "ENSRNOT00000045964"; transcript_version "6"; exon_number "26"; gene_name "R3hdm2"; gene_source "ensembl"; gene_biotype "protein_coding"; transcript_name "R3hdm2-201"; transcript_source "ensembl"; transcript_biotype "protein_coding"; protein_id "ENSRNOP00000046983"; protein_version "3";
7	ensembl	exon	65224848	65225825	0	+	.	gene_id "ENSRNOG00000007801"; gene_version "9"; transcript_id "ENSRNOT00000125954"; transcript_version "1"; exon_number "25"; gene_name "R3hdm2"; gene_source "ensembl"; gene_biotype "protein_coding"; transcript_name "R3hdm2-206"; transcript_source "ensembl"; transcript_biotype "protein_coding"; exon_id "ENSRNOE00000452248"; exon_version "4";
7	ensembl	exon	65224848	65225861	0	+	.	gene_id "ENSRNOG00000007801"; gene_version "9"; transcript_id "ENSRNOT00000090001"; transcript_version "3"; exon_number "27"; gene_name "R3hdm2"; gene_source "ensembl"; gene_biotype "protein_coding"; transcript_name "R3hdm2-202"; transcript_source "ensembl"; transcript_biotype "protein_coding"; exon_id "ENSRNOE00000805723"; exon_version "1"; tag "Ensembl_canonical";
7	ensembl	exon	65224848	65225861	0	+	.	gene_id "ENSRNOG00000007801"; gene_version "9"; transcript_id "ENSRNOT00000097324"; transcript_version "2"; exon_number "26"; gene_name "R3hdm2"; gene_source "ensembl"; gene_biotype "protein_coding"; transcript_name "R3hdm2-203"; transcript_source "ensembl"; transcript_biotype "protein_coding"; exon_id "ENSRNOE00000805723"; exon_version "1";
7	ensembl	exon	65224848	65225861	0	+	.	gene_id "ENSRNOG00000007801"; gene_version "9"; transcript_id "ENSRNOT00000110189"; transcript_version "2"; exon_number "26"; gene_name "R3hdm2"; gene_source "ensembl"; gene_biotype "protein_coding"; transcript_name "R3hdm2-205"; transcript_source "ensembl"; transcript_biotype "protein_coding"; exon_id "ENSRNOE00000805723"; exon_version "1";
7	ensembl	exon	65224848	65225861	0	+	.	gene_id "ENSRNOG00000007801"; gene_version "9"; transcript_id "ENSRNOT00000107753"; transcript_version "2"; exon_number "26"; gene_name "R3hdm2"; gene_source "ensembl"; gene_biotype "protein_coding"; transcript_name "R3hdm2-204"; transcript_source "ensembl"; transcript_biotype "protein_coding"; exon_id "ENSRNOE00000805723"; exon_version "1";
7	ENSEMBL114_rn	exon	65224848	65225861	167.792623139576	+	.	gene_id "ENSRNOG00000007801"; transcript_id "ENSRNOG00000007801_tx_10"; exon_id "7_65224848_65225861_+"; exonnum "25"; txlen "3987";
7	ENSEMBL114_rn	exon	65224848	65225861	124.162401824786	+	.	gene_id "ENSRNOG00000007801"; transcript_id "ENSRNOG00000007801_tx_11"; exon_id "7_65224848_65225861_+"; exonnum "27"; txlen "4137";
7	ENSEMBL114_rn	exon	65224848	65225861	120.823819458728	+	.	gene_id "ENSRNOG00000007801"; transcript_id "ENSRNOG00000007801_tx_12"; exon_id "7_65224848_65225861_+"; exonnum "26"; txlen "4041";
7	ENSEMBL114_rn	exon	65224848	65225861	113.144408971191	+	.	gene_id "ENSRNOG00000007801"; transcript_id "ENSRNOG00000007801_tx_13"; exon_id "7_65224848_65225861_+"; exonnum "27"; txlen "4185";
7	ENSEMBL114_rn	exon	65224848	65225861	111.207311336536	+	.	gene_id "ENSRNOG00000007801"; transcript_id "ENSRNOG00000007801_tx_14"; exon_id "7_65224848_65225861_+"; exonnum "26"; txlen "4089";
7	ENSEMBL114_rn	exon	65224848	65225861	103.955477713687	+	.	gene_id "ENSRNOG00000007801"; transcript_id "ENSRNOG00000007801_tx_15"; exon_id "7_65224848_65225861_+"; exonnum "28"; txlen "4239";
7	ENSEMBL114_rn	exon	65224848	65225861	100.938879666598	+	.	gene_id "ENSRNOG00000007801"; transcript_id "ENSRNOG00000007801_tx_16"; exon_id "7_65224848_65225861_+"; exonnum "27"; txlen "4143";
7	ENSEMBL114_rn	exon	65224848	65225861	87.2065351210251	+	.	gene_id "ENSRNOG00000007801"; transcript_id "ENSRNOG00000007801_tx_17"; exon_id "7_65224848_65225861_+"; exonnum "24"; txlen "3855";
7	ENSEMBL114_rn	exon	65224848	65225861	86.3200174404382	+	.	gene_id "ENSRNOG00000007801"; transcript_id "ENSRNOG00000007801_tx_18"; exon_id "7_65224848_65225861_+"; exonnum "25"; txlen "3951";
7	ENSEMBL114_rn	exon	65224848	65225861	64.5979181273198	+	.	gene_id "ENSRNOG00000007801"; transcript_id "ENSRNOG00000007801_tx_22"; exon_id "7_65224848_65225861_+"; exonnum "26"; txlen "4095";
7	ENSEMBL114_rn	exon	65224848	65225861	64.0098033892833	+	.	gene_id "ENSRNOG00000007801"; transcript_id "ENSRNOG00000007801_tx_24"; exon_id "7_65224848_65225861_+"; exonnum "26"; txlen "4005";
7	ENSEMBL114_rn	exon	65224848	65225861	62.0895786947025	+	.	gene_id "ENSRNOG00000007801"; transcript_id "ENSRNOG00000007801_tx_26"; exon_id "7_65224848_65225861_+"; exonnum "25"; txlen "3909";
7	ENSEMBL114_rn	exon	65224848	65225861	61.5177540198364	+	.	gene_id "ENSRNOG00000007801"; transcript_id "ENSRNOG00000007801_tx_27"; exon_id "7_65224848_65225861_+"; exonnum "26"; txlen "4053";
7	ENSEMBL114_rn	exon	65224848	65225861	59.7152207315039	+	.	gene_id "ENSRNOG00000007801"; transcript_id "ENSRNOG00000007801_tx_28"; exon_id "7_65224848_65225861_+"; exonnum "25"; txlen "3999";
7	ENSEMBL114_rn	exon	65224848	65225861	59.4116290091893	+	.	gene_id "ENSRNOG00000007801"; transcript_id "ENSRNOG00000007801_tx_30"; exon_id "7_65224848_65225861_+"; exonnum "25"; txlen "3957";
7	ENSEMBL114_rn	exon	65224848	65225861	55.9608262757122	+	.	gene_id "ENSRNOG00000007801"; transcript_id "ENSRNOG00000007801_tx_31"; exon_id "7_65224848_65225861_+"; exonnum "25"; txlen "3980";
7	ENSEMBL114_rn	exon	65224848	65225861	53.3098532797429	+	.	gene_id "ENSRNOG00000007801"; transcript_id "ENSRNOG00000007801_tx_32"; exon_id "7_65224848_65225861_+"; exonnum "27"; txlen "4107";
7	ENSEMBL114_rn	exon	65224848	65225861	50.5488837345852	+	.	gene_id "ENSRNOG00000007801"; transcript_id "ENSRNOG00000007801_tx_34"; exon_id "7_65224848_65225861_+"; exonnum "26"; txlen "4011";
7	ENSEMBL114_rn	exon	65224848	65225861	49.439947384349	+	.	gene_id "ENSRNOG00000007801"; transcript_id "ENSRNOG00000007801_tx_35"; exon_id "7_65224848_65225861_+"; exonnum "24"; txlen "3884";
7	ENSEMBL114_rn	exon	65224848	65225861	46.7000532511183	+	.	gene_id "ENSRNOG00000007801"; transcript_id "ENSRNOG00000007801_tx_37"; exon_id "7_65224848_65225861_+"; exonnum "28"; txlen "4251";
7	ENSEMBL114_rn	exon	65224848	65225861	44.6871814805896	+	.	gene_id "ENSRNOG00000007801"; transcript_id "ENSRNOG00000007801_tx_38"; exon_id "7_65224848_65225861_+"; exonnum "27"; txlen "4149";
7	ENSEMBL114_rn	exon	65224848	65225861	43.3997253086126	+	.	gene_id "ENSRNOG00000007801"; transcript_id "ENSRNOG00000007801_tx_39"; exon_id "7_65224848_65225861_+"; exonnum "27"; txlen "4197";
7	ENSEMBL114_rn	exon	65224848	65225861	38.9390791928855	+	.	gene_id "ENSRNOG00000007801"; transcript_id "ENSRNOG00000007801_tx_40"; exon_id "7_65224848_65225861_+"; exonnum "26"; txlen "4053";
7	ENSEMBL114_rn	exon	65224848	65225861	37.4557042780747	+	.	gene_id "ENSRNOG00000007801"; transcript_id "ENSRNOG00000007801_tx_41"; exon_id "7_65224848_65225861_+"; exonnum "26"; txlen "4101";
7	ENSEMBL114_rn	exon	65224848	65225861	35.3156564527003	+	.	gene_id "ENSRNOG00000007801"; transcript_id "ENSRNOG00000007801_tx_42"; exon_id "7_65224848_65225861_+"; exonnum "26"; txlen "4082";
7	ENSEMBL114_rn	exon	65224848	65225861	35.1512717233038	+	.	gene_id "ENSRNOG00000007801"; transcript_id "ENSRNOG00000007801_tx_43"; exon_id "7_65224848_65225861_+"; exonnum "26"; txlen "4040";
7	ENSEMBL114_rn	exon	65224848	65225861	34.7075105841186	+	.	gene_id "ENSRNOG00000007801"; transcript_id "ENSRNOG00000007801_tx_44"; exon_id "7_65224848_65225861_+"; exonnum "27"; txlen "4136";
7	ENSEMBL114_rn	exon	65224848	65225861	34.3045103098135	+	.	gene_id "ENSRNOG00000007801"; transcript_id "ENSRNOG00000007801_tx_45"; exon_id "7_65224848_65225861_+"; exonnum "24"; txlen "3848";
7	ENSEMBL114_rn	exon	65224848	65225861	32.2551447439198	+	.	gene_id "ENSRNOG00000007801"; transcript_id "ENSRNOG00000007801_tx_46"; exon_id "7_65224848_65225861_+"; exonnum "26"; txlen "4034";
7	ENSEMBL114_rn	exon	65224848	65225861	31.5016651557463	+	.	gene_id "ENSRNOG00000007801"; transcript_id "ENSRNOG00000007801_tx_47"; exon_id "7_65224848_65225861_+"; exonnum "25"; txlen "3986";
7	ENSEMBL114_rn	exon	65224848	65225861	30.6888612808822	+	.	gene_id "ENSRNOG00000007801"; transcript_id "ENSRNOG00000007801_tx_48"; exon_id "7_65224848_65225861_+"; exonnum "27"; txlen "4155";
7	ENSEMBL114_rn	exon	65224848	65225861	28.48996215698	+	.	gene_id "ENSRNOG00000007801"; transcript_id "ENSRNOG00000007801_tx_49"; exon_id "7_65224848_65225861_+"; exonnum "23"; txlen "3752";
7	ENSEMBL114_rn	exon	65224848	65225861	28.4162149546811	+	.	gene_id "ENSRNOG00000007801"; transcript_id "ENSRNOG00000007801_tx_50"; exon_id "7_65224848_65225861_+"; exonnum "25"; txlen "3938";
7	ENSEMBL114_rn	exon	65224848	65225861	26.2347503482427	+	.	gene_id "ENSRNOG00000007801"; transcript_id "ENSRNOG00000007801_tx_51"; exon_id "7_65224848_65225861_+"; exonnum "24"; txlen "4066";
7	ENSEMBL114_rn	exon	65224848	65225861	25.7513219904187	+	.	gene_id "ENSRNOG00000007801"; transcript_id "ENSRNOG00000007801_tx_52"; exon_id "7_65224848_65225861_+"; exonnum "25"; txlen "4162";
7	ENSEMBL114_rn	exon	65224848	65225861	25.4038270625463	+	.	gene_id "ENSRNOG00000007801"; transcript_id "ENSRNOG00000007801_tx_53"; exon_id "7_65224848_65225861_+"; exonnum "23"; txlen "4012";
7	ENSEMBL114_rn	exon	65224848	65225861	25.3750215247957	+	.	gene_id "ENSRNOG00000007801"; transcript_id "ENSRNOG00000007801_tx_54"; exon_id "7_65224848_65225861_+"; exonnum "24"; txlen "4108";
7	ENSEMBL114_rn	exon	65224848	65225861	25.099821812824	+	.	gene_id "ENSRNOG00000007801"; transcript_id "ENSRNOG00000007801_tx_55"; exon_id "7_65224848_65225861_+"; exonnum "23"; txlen "3964";
7	ENSEMBL114_rn	exon	65224848	65225861	24.7559779632341	+	.	gene_id "ENSRNOG00000007801"; transcript_id "ENSRNOG00000007801_tx_56"; exon_id "7_65224848_65225861_+"; exonnum "24"; txlen "4060";
7	ENSEMBL114_rn	exon	65224848	65225861	20.0730193048871	+	.	gene_id "ENSRNOG00000007801"; transcript_id "ENSRNOG00000007801_tx_57"; exon_id "7_65224848_65225861_+"; exonnum "26"; txlen "4042";
7	ENSEMBL114_rn	exon	65224848	65225861	19.3103030982594	+	.	gene_id "ENSRNOG00000007801"; transcript_id "ENSRNOG00000007801_tx_58"; exon_id "7_65224848_65225861_+"; exonnum "25"; txlen "3950";
7	ENSEMBL114_rn	exon	65224848	65225861	19.2658048345229	+	.	gene_id "ENSRNOG00000007801"; transcript_id "ENSRNOG00000007801_tx_59"; exon_id "7_65224848_65225861_+"; exonnum "25"; txlen "3946";
7	ENSEMBL114_rn	exon	65224848	65225861	18.8760549356971	+	.	gene_id "ENSRNOG00000007801"; transcript_id "ENSRNOG00000007801_tx_60"; exon_id "7_65224848_65225861_+"; exonnum "25"; txlen "3992";
7	ENSEMBL114_rn	exon	65224848	65225861	18.3270548745945	+	.	gene_id "ENSRNOG00000007801"; transcript_id "ENSRNOG00000007801_tx_61"; exon_id "7_65224848_65225861_+"; exonnum "27"; txlen "4186";
7	ENSEMBL114_rn	exon	65224848	65225861	18.2007200883803	+	.	gene_id "ENSRNOG00000007801"; transcript_id "ENSRNOG00000007801_tx_62"; exon_id "7_65224848_65225861_+"; exonnum "25"; txlen "3902";
7	ENSEMBL114_rn	exon	65224848	65225861	18.1191438025982	+	.	gene_id "ENSRNOG00000007801"; transcript_id "ENSRNOG00000007801_tx_63"; exon_id "7_65224848_65225861_+"; exonnum "26"; txlen "4004";
7	ENSEMBL114_rn	exon	65224848	65225861	17.6065987231442	+	.	gene_id "ENSRNOG00000007801"; transcript_id "ENSRNOG00000007801_tx_64"; exon_id "7_65224848_65225861_+"; exonnum "25"; txlen "3908";
7	ENSEMBL114_rn	exon	65224848	65225861	17.4857030033318	+	.	gene_id "ENSRNOG00000007801"; transcript_id "ENSRNOG00000007801_tx_65"; exon_id "7_65224848_65225861_+"; exonnum "22"; txlen "3910";
7	ENSEMBL114_rn	exon	65224848	65225861	15.5141693809481	+	.	gene_id "ENSRNOG00000007801"; transcript_id "ENSRNOG00000007801_tx_66"; exon_id "7_65224848_65225861_+"; exonnum "26"; txlen "4090";
7	ENSEMBL114_rn	exon	65224848	65225861	15.511235096456	+	.	gene_id "ENSRNOG00000007801"; transcript_id "ENSRNOG00000007801_tx_67"; exon_id "7_65224848_65225861_+"; exonnum "24"; txlen "3896";
7	ENSEMBL114_rn	exon	65224848	65225861	14.5418237876234	+	.	gene_id "ENSRNOG00000007801"; transcript_id "ENSRNOG00000007801_tx_68"; exon_id "7_65224848_65225861_+"; exonnum "23"; txlen "4006";
7	ENSEMBL114_rn	exon	65224848	65225861	14.485446234958	+	.	gene_id "ENSRNOG00000007801"; transcript_id "ENSRNOG00000007801_tx_69"; exon_id "7_65224848_65225861_+"; exonnum "26"; txlen "4054";
7	ENSEMBL114_rn	exon	65224848	65225861	13.5718509443572	+	.	gene_id "ENSRNOG00000007801"; transcript_id "ENSRNOG00000007801_tx_70"; exon_id "7_65224848_65225861_+"; exonnum "24"; txlen "3854";
7	ENSEMBL114_rn	exon	65224848	65225861	12.5131364394659	+	.	gene_id "ENSRNOG00000007801"; transcript_id "ENSRNOG00000007801_tx_71"; exon_id "7_65224848_65225861_+"; exonnum "24"; txlen "3806";
7	ENSEMBL114_rn	exon	65224848	65225861	12.255310227685	+	.	gene_id "ENSRNOG00000007801"; transcript_id "ENSRNOG00000007801_tx_72"; exon_id "7_65224848_65225861_+"; exonnum "25"; txlen "3958";
7	ENSEMBL114_rn	exon	65224848	65225861	11.6269860297003	+	.	gene_id "ENSRNOG00000007801"; transcript_id "ENSRNOG00000007801_tx_73"; exon_id "7_65224848_65225861_+"; exonnum "27"; txlen "4144";
7	ENSEMBL114_rn	exon	65224848	65225861	10.1401240579474	+	.	gene_id "ENSRNOG00000007801"; transcript_id "ENSRNOG00000007801_tx_74"; exon_id "7_65224848_65225861_+"; exonnum "27"; txlen "4198";
7	ENSEMBL114_rn	exon	65224848	65225861	9.50065867884522	+	.	gene_id "ENSRNOG00000007801"; transcript_id "ENSRNOG00000007801_tx_75"; exon_id "7_65224848_65225861_+"; exonnum "26"; txlen "4048";
7	ENSEMBL114_rn	exon	65224848	65225861	9.3618168585322	+	.	gene_id "ENSRNOG00000007801"; transcript_id "ENSRNOG00000007801_tx_76"; exon_id "7_65224848_65225861_+"; exonnum "24"; txlen "4078";
7	ENSEMBL114_rn	exon	65224848	65225861	9.16745718286673	+	.	gene_id "ENSRNOG00000007801"; transcript_id "ENSRNOG00000007801_tx_77"; exon_id "7_65224848_65225861_+"; exonnum "27"; txlen "4096";
7	ENSEMBL114_rn	exon	65224848	65225861	8.71845447767465	+	.	gene_id "ENSRNOG00000007801"; transcript_id "ENSRNOG00000007801_tx_78"; exon_id "7_65224848_65225861_+"; exonnum "28"; txlen "4288";
7	ENSEMBL114_rn	exon	65224848	65225861	8.61836472208811	+	.	gene_id "ENSRNOG00000007801"; transcript_id "ENSRNOG00000007801_tx_79"; exon_id "7_65224848_65225861_+"; exonnum "29"; txlen "4342";
7	ENSEMBL114_rn	exon	65224848	65225861	8.21369439199145	+	.	gene_id "ENSRNOG00000007801"; transcript_id "ENSRNOG00000007801_tx_80"; exon_id "7_65224848_65225861_+"; exonnum "26"; txlen "4102";
7	ENSEMBL114_rn	exon	65224848	65225861	7.71935564706304	+	.	gene_id "ENSRNOG00000007801"; transcript_id "ENSRNOG00000007801_tx_81"; exon_id "7_65224848_65225861_+"; exonnum "26"; txlen "4000";
7	ENSEMBL114_rn	exon	65224848	65225861	0.0160098590444828	+	.	gene_id "ENSRNOG00000007801"; transcript_id "ENSRNOG00000007801_tx_82"; exon_id "7_65224848_65225861_+"; exonnum "33"; txlen "4809";
7	ENSEMBL114_rn	exon	65224848	65225861	168.443530292762	+	.	gene_id "ENSRNOG00000007801"; transcript_id "ENSRNOG00000007801_tx_9"; exon_id "7_65224848_65225861_+"; exonnum "26"; txlen "4083";
7	ensembl	exon	65224848	65225862	0	+	.	gene_id "ENSRNOG00000007801"; gene_version "9"; transcript_id "ENSRNOT00000045964"; transcript_version "6"; exon_number "26"; gene_name "R3hdm2"; gene_source "ensembl"; gene_biotype "protein_coding"; transcript_name "R3hdm2-201"; transcript_source "ensembl"; transcript_biotype "protein_coding"; exon_id "ENSRNOE00000671955"; exon_version "1";
7	ensembl	stop_codon	65225186	65225188	0	+	0	gene_id "ENSRNOG00000007801"; gene_version "9"; transcript_id "ENSRNOT00000125954"; transcript_version "1"; exon_number "25"; gene_name "R3hdm2"; gene_source "ensembl"; gene_biotype "protein_coding"; transcript_name "R3hdm2-206"; transcript_source "ensembl"; transcript_biotype "protein_coding";
7	ensembl	stop_codon	65225186	65225188	0	+	0	gene_id "ENSRNOG00000007801"; gene_version "9"; transcript_id "ENSRNOT00000090001"; transcript_version "3"; exon_number "27"; gene_name "R3hdm2"; gene_source "ensembl"; gene_biotype "protein_coding"; transcript_name "R3hdm2-202"; transcript_source "ensembl"; transcript_biotype "protein_coding"; tag "Ensembl_canonical";
7	ensembl	stop_codon	65225186	65225188	0	+	0	gene_id "ENSRNOG00000007801"; gene_version "9"; transcript_id "ENSRNOT00000097324"; transcript_version "2"; exon_number "26"; gene_name "R3hdm2"; gene_source "ensembl"; gene_biotype "protein_coding"; transcript_name "R3hdm2-203"; transcript_source "ensembl"; transcript_biotype "protein_coding";
7	ensembl	stop_codon	65225186	65225188	0	+	0	gene_id "ENSRNOG00000007801"; gene_version "9"; transcript_id "ENSRNOT00000110189"; transcript_version "2"; exon_number "26"; gene_name "R3hdm2"; gene_source "ensembl"; gene_biotype "protein_coding"; transcript_name "R3hdm2-205"; transcript_source "ensembl"; transcript_biotype "protein_coding";
7	ensembl	stop_codon	65225186	65225188	0	+	0	gene_id "ENSRNOG00000007801"; gene_version "9"; transcript_id "ENSRNOT00000107753"; transcript_version "2"; exon_number "26"; gene_name "R3hdm2"; gene_source "ensembl"; gene_biotype "protein_coding"; transcript_name "R3hdm2-204"; transcript_source "ensembl"; transcript_biotype "protein_coding";
7	ensembl	stop_codon	65225186	65225188	0	+	0	gene_id "ENSRNOG00000007801"; gene_version "9"; transcript_id "ENSRNOT00000045964"; transcript_version "6"; exon_number "26"; gene_name "R3hdm2"; gene_source "ensembl"; gene_biotype "protein_coding"; transcript_name "R3hdm2-201"; transcript_source "ensembl"; transcript_biotype "protein_coding";
7	ensembl	three_prime_utr	65225189	65225825	0	+	.	gene_id "ENSRNOG00000007801"; gene_version "9"; transcript_id "ENSRNOT00000125954"; transcript_version "1"; gene_name "R3hdm2"; gene_source "ensembl"; gene_biotype "protein_coding"; transcript_name "R3hdm2-206"; transcript_source "ensembl"; transcript_biotype "protein_coding";
7	ensembl	three_prime_utr	65225189	65225861	0	+	.	gene_id "ENSRNOG00000007801"; gene_version "9"; transcript_id "ENSRNOT00000090001"; transcript_version "3"; gene_name "R3hdm2"; gene_source "ensembl"; gene_biotype "protein_coding"; transcript_name "R3hdm2-202"; transcript_source "ensembl"; transcript_biotype "protein_coding"; tag "Ensembl_canonical";
7	ensembl	three_prime_utr	65225189	65225861	0	+	.	gene_id "ENSRNOG00000007801"; gene_version "9"; transcript_id "ENSRNOT00000097324"; transcript_version "2"; gene_name "R3hdm2"; gene_source "ensembl"; gene_biotype "protein_coding"; transcript_name "R3hdm2-203"; transcript_source "ensembl"; transcript_biotype "protein_coding";
7	ensembl	three_prime_utr	65225189	65225861	0	+	.	gene_id "ENSRNOG00000007801"; gene_version "9"; transcript_id "ENSRNOT00000110189"; transcript_version "2"; gene_name "R3hdm2"; gene_source "ensembl"; gene_biotype "protein_coding"; transcript_name "R3hdm2-205"; transcript_source "ensembl"; transcript_biotype "protein_coding";
7	ensembl	three_prime_utr	65225189	65225861	0	+	.	gene_id "ENSRNOG00000007801"; gene_version "9"; transcript_id "ENSRNOT00000107753"; transcript_version "2"; gene_name "R3hdm2"; gene_source "ensembl"; gene_biotype "protein_coding"; transcript_name "R3hdm2-204"; transcript_source "ensembl"; transcript_biotype "protein_coding";
7	ensembl	three_prime_utr	65225189	65225862	0	+	.	gene_id "ENSRNOG00000007801"; gene_version "9"; transcript_id "ENSRNOT00000045964"; transcript_version "6"; gene_name "R3hdm2"; gene_source "ensembl"; gene_biotype "protein_coding"; transcript_name "R3hdm2-201"; transcript_source "ensembl"; transcript_biotype "protein_coding";
7	sraer114_es	exon	65227127	65227307	3.37963586182288	+	.	gene_id "ENSRNOG00000008050"; transcript_id "ENSRNOG00000008050_tx_1"; exon_id "7_65227127_65227307_+"; exonnum "1"; txlen "1229";
7	ensembl	exon	65228352	65228680	0	+	.	gene_id "ENSRNOG00000008050"; gene_version "6"; transcript_id "ENSRNOT00000010639"; transcript_version "6"; exon_number "1"; gene_name "Stac3"; gene_source "ensembl"; gene_biotype "protein_coding"; transcript_name "Stac3-201"; transcript_source "ensembl"; transcript_biotype "protein_coding"; exon_id "ENSRNOE00000762692"; exon_version "1"; tag "Ensembl_canonical";
7	ensembl	five_prime_utr	65228352	65228680	0	+	.	gene_id "ENSRNOG00000008050"; gene_version "6"; transcript_id "ENSRNOT00000010639"; transcript_version "6"; gene_name "Stac3"; gene_source "ensembl"; gene_biotype "protein_coding"; transcript_name "Stac3-201"; transcript_source "ensembl"; transcript_biotype "protein_coding"; tag "Ensembl_canonical";
7	ensembl	transcript	65228352	65235871	0	+	.	gene_id "ENSRNOG00000008050"; gene_version "6"; transcript_id "ENSRNOT00000010639"; transcript_version "6"; gene_name "Stac3"; gene_source "ensembl"; gene_biotype "protein_coding"; transcript_name "Stac3-201"; transcript_source "ensembl"; transcript_biotype "protein_coding"; tag "Ensembl_canonical";
7	ensembl	gene	65228352	65235878	0	+	.	gene_id "ENSRNOG00000008050"; gene_version "6"; gene_name "Stac3"; gene_source "ensembl"; gene_biotype "protein_coding";
7	ensembl	exon	65228452	65228680	0	+	.	gene_id "ENSRNOG00000008050"; gene_version "6"; transcript_id "ENSRNOT00000148777"; transcript_version "1"; exon_number "1"; gene_name "Stac3"; gene_source "ensembl"; gene_biotype "protein_coding"; transcript_name "Stac3-202"; transcript_source "ensembl"; transcript_biotype "protein_coding"; exon_id "ENSRNOE00000737116"; exon_version "1";
7	ensembl	five_prime_utr	65228452	65228680	0	+	.	gene_id "ENSRNOG00000008050"; gene_version "6"; transcript_id "ENSRNOT00000148777"; transcript_version "1"; gene_name "Stac3"; gene_source "ensembl"; gene_biotype "protein_coding"; transcript_name "Stac3-202"; transcript_source "ensembl"; transcript_biotype "protein_coding";
7	ensembl	transcript	65228452	65235878	0	+	.	gene_id "ENSRNOG00000008050"; gene_version "6"; transcript_id "ENSRNOT00000148777"; transcript_version "1"; gene_name "Stac3"; gene_source "ensembl"; gene_biotype "protein_coding"; transcript_name "Stac3-202"; transcript_source "ensembl"; transcript_biotype "protein_coding";
7	ensembl	five_prime_utr	65229551	65229551	0	+	.	gene_id "ENSRNOG00000008050"; gene_version "6"; transcript_id "ENSRNOT00000148777"; transcript_version "1"; gene_name "Stac3"; gene_source "ensembl"; gene_biotype "protein_coding"; transcript_name "Stac3-202"; transcript_source "ensembl"; transcript_biotype "protein_coding";
7	ensembl	five_prime_utr	65229551	65229551	0	+	.	gene_id "ENSRNOG00000008050"; gene_version "6"; transcript_id "ENSRNOT00000010639"; transcript_version "6"; gene_name "Stac3"; gene_source "ensembl"; gene_biotype "protein_coding"; transcript_name "Stac3-201"; transcript_source "ensembl"; transcript_biotype "protein_coding"; tag "Ensembl_canonical";
7	ensembl	exon	65229551	65229617	0	+	.	gene_id "ENSRNOG00000008050"; gene_version "6"; transcript_id "ENSRNOT00000148777"; transcript_version "1"; exon_number "2"; gene_name "Stac3"; gene_source "ensembl"; gene_biotype "protein_coding"; transcript_name "Stac3-202"; transcript_source "ensembl"; transcript_biotype "protein_coding"; exon_id "ENSRNOE00000777426"; exon_version "1";
7	ensembl	exon	65229551	65229617	0	+	.	gene_id "ENSRNOG00000008050"; gene_version "6"; transcript_id "ENSRNOT00000010639"; transcript_version "6"; exon_number "2"; gene_name "Stac3"; gene_source "ensembl"; gene_biotype "protein_coding"; transcript_name "Stac3-201"; transcript_source "ensembl"; transcript_biotype "protein_coding"; exon_id "ENSRNOE00000777426"; exon_version "1"; tag "Ensembl_canonical";
7	ENSEMBL114_rn	exon	65229551	65229617	3.37963586182288	+	.	gene_id "ENSRNOG00000008050"; transcript_id "ENSRNOG00000008050_tx_1"; exon_id "7_65229551_65229617_+"; exonnum "2"; txlen "1229";
7	ensembl	start_codon	65229552	65229554	0	+	0	gene_id "ENSRNOG00000008050"; gene_version "6"; transcript_id "ENSRNOT00000148777"; transcript_version "1"; exon_number "2"; gene_name "Stac3"; gene_source "ensembl"; gene_biotype "protein_coding"; transcript_name "Stac3-202"; transcript_source "ensembl"; transcript_biotype "protein_coding";
7	ensembl	start_codon	65229552	65229554	0	+	0	gene_id "ENSRNOG00000008050"; gene_version "6"; transcript_id "ENSRNOT00000010639"; transcript_version "6"; exon_number "2"; gene_name "Stac3"; gene_source "ensembl"; gene_biotype "protein_coding"; transcript_name "Stac3-201"; transcript_source "ensembl"; transcript_biotype "protein_coding"; tag "Ensembl_canonical";
7	ensembl	CDS	65229552	65229617	0	+	0	gene_id "ENSRNOG00000008050"; gene_version "6"; transcript_id "ENSRNOT00000148777"; transcript_version "1"; exon_number "2"; gene_name "Stac3"; gene_source "ensembl"; gene_biotype "protein_coding"; transcript_name "Stac3-202"; transcript_source "ensembl"; transcript_biotype "protein_coding"; protein_id "ENSRNOP00000110246"; protein_version "1";
7	ensembl	CDS	65229552	65229617	0	+	0	gene_id "ENSRNOG00000008050"; gene_version "6"; transcript_id "ENSRNOT00000010639"; transcript_version "6"; exon_number "2"; gene_name "Stac3"; gene_source "ensembl"; gene_biotype "protein_coding"; transcript_name "Stac3-201"; transcript_source "ensembl"; transcript_biotype "protein_coding"; protein_id "ENSRNOP00000010639"; protein_version "4"; tag "Ensembl_canonical";
7	ensembl	exon	65229856	65230120	0	+	.	gene_id "ENSRNOG00000008050"; gene_version "6"; transcript_id "ENSRNOT00000148777"; transcript_version "1"; exon_number "3"; gene_name "Stac3"; gene_source "ensembl"; gene_biotype "protein_coding"; transcript_name "Stac3-202"; transcript_source "ensembl"; transcript_biotype "protein_coding"; exon_id "ENSRNOE00000075289"; exon_version "3";
7	ensembl	CDS	65229856	65230120	0	+	0	gene_id "ENSRNOG00000008050"; gene_version "6"; transcript_id "ENSRNOT00000148777"; transcript_version "1"; exon_number "3"; gene_name "Stac3"; gene_source "ensembl"; gene_biotype "protein_coding"; transcript_name "Stac3-202"; transcript_source "ensembl"; transcript_biotype "protein_coding"; protein_id "ENSRNOP00000110246"; protein_version "1";
7	ensembl	exon	65229856	65230120	0	+	.	gene_id "ENSRNOG00000008050"; gene_version "6"; transcript_id "ENSRNOT00000010639"; transcript_version "6"; exon_number "3"; gene_name "Stac3"; gene_source "ensembl"; gene_biotype "protein_coding"; transcript_name "Stac3-201"; transcript_source "ensembl"; transcript_biotype "protein_coding"; exon_id "ENSRNOE00000075289"; exon_version "3"; tag "Ensembl_canonical";
7	ensembl	CDS	65229856	65230120	0	+	0	gene_id "ENSRNOG00000008050"; gene_version "6"; transcript_id "ENSRNOT00000010639"; transcript_version "6"; exon_number "3"; gene_name "Stac3"; gene_source "ensembl"; gene_biotype "protein_coding"; transcript_name "Stac3-201"; transcript_source "ensembl"; transcript_biotype "protein_coding"; protein_id "ENSRNOP00000010639"; protein_version "4"; tag "Ensembl_canonical";
7	ENSEMBL114_rn	exon	65229856	65230120	3.37963586182288	+	.	gene_id "ENSRNOG00000008050"; transcript_id "ENSRNOG00000008050_tx_1"; exon_id "7_65229856_65230120_+"; exonnum "3"; txlen "1229";
7	ensembl	exon	65230336	65230433	0	+	.	gene_id "ENSRNOG00000008050"; gene_version "6"; transcript_id "ENSRNOT00000148777"; transcript_version "1"; exon_number "4"; gene_name "Stac3"; gene_source "ensembl"; gene_biotype "protein_coding"; transcript_name "Stac3-202"; transcript_source "ensembl"; transcript_biotype "protein_coding"; exon_id "ENSRNOE00000075330"; exon_version "1";
7	ensembl	CDS	65230336	65230433	0	+	2	gene_id "ENSRNOG00000008050"; gene_version "6"; transcript_id "ENSRNOT00000148777"; transcript_version "1"; exon_number "4"; gene_name "Stac3"; gene_source "ensembl"; gene_biotype "protein_coding"; transcript_name "Stac3-202"; transcript_source "ensembl"; transcript_biotype "protein_coding"; protein_id "ENSRNOP00000110246"; protein_version "1";
7	ensembl	exon	65230336	65230433	0	+	.	gene_id "ENSRNOG00000008050"; gene_version "6"; transcript_id "ENSRNOT00000010639"; transcript_version "6"; exon_number "4"; gene_name "Stac3"; gene_source "ensembl"; gene_biotype "protein_coding"; transcript_name "Stac3-201"; transcript_source "ensembl"; transcript_biotype "protein_coding"; exon_id "ENSRNOE00000075330"; exon_version "1"; tag "Ensembl_canonical";
7	ensembl	CDS	65230336	65230433	0	+	2	gene_id "ENSRNOG00000008050"; gene_version "6"; transcript_id "ENSRNOT00000010639"; transcript_version "6"; exon_number "4"; gene_name "Stac3"; gene_source "ensembl"; gene_biotype "protein_coding"; transcript_name "Stac3-201"; transcript_source "ensembl"; transcript_biotype "protein_coding"; protein_id "ENSRNOP00000010639"; protein_version "4"; tag "Ensembl_canonical";
7	ENSEMBL114_rn	exon	65230336	65230433	3.37963586182288	+	.	gene_id "ENSRNOG00000008050"; transcript_id "ENSRNOG00000008050_tx_1"; exon_id "7_65230336_65230433_+"; exonnum "4"; txlen "1229";
7	ensembl	exon	65230629	65230692	0	+	.	gene_id "ENSRNOG00000008050"; gene_version "6"; transcript_id "ENSRNOT00000148777"; transcript_version "1"; exon_number "5"; gene_name "Stac3"; gene_source "ensembl"; gene_biotype "protein_coding"; transcript_name "Stac3-202"; transcript_source "ensembl"; transcript_biotype "protein_coding"; exon_id "ENSRNOE00000075382"; exon_version "1";
7	ensembl	CDS	65230629	65230692	0	+	0	gene_id "ENSRNOG00000008050"; gene_version "6"; transcript_id "ENSRNOT00000148777"; transcript_version "1"; exon_number "5"; gene_name "Stac3"; gene_source "ensembl"; gene_biotype "protein_coding"; transcript_name "Stac3-202"; transcript_source "ensembl"; transcript_biotype "protein_coding"; protein_id "ENSRNOP00000110246"; protein_version "1";
7	ensembl	exon	65230629	65230692	0	+	.	gene_id "ENSRNOG00000008050"; gene_version "6"; transcript_id "ENSRNOT00000010639"; transcript_version "6"; exon_number "5"; gene_name "Stac3"; gene_source "ensembl"; gene_biotype "protein_coding"; transcript_name "Stac3-201"; transcript_source "ensembl"; transcript_biotype "protein_coding"; exon_id "ENSRNOE00000075382"; exon_version "1"; tag "Ensembl_canonical";
7	ensembl	CDS	65230629	65230692	0	+	0	gene_id "ENSRNOG00000008050"; gene_version "6"; transcript_id "ENSRNOT00000010639"; transcript_version "6"; exon_number "5"; gene_name "Stac3"; gene_source "ensembl"; gene_biotype "protein_coding"; transcript_name "Stac3-201"; transcript_source "ensembl"; transcript_biotype "protein_coding"; protein_id "ENSRNOP00000010639"; protein_version "4"; tag "Ensembl_canonical";
7	ENSEMBL114_rn	exon	65230629	65230692	3.37963586182288	+	.	gene_id "ENSRNOG00000008050"; transcript_id "ENSRNOG00000008050_tx_1"; exon_id "7_65230629_65230692_+"; exonnum "5"; txlen "1229";
7	ensembl	exon	65231703	65231800	0	+	.	gene_id "ENSRNOG00000008050"; gene_version "6"; transcript_id "ENSRNOT00000148777"; transcript_version "1"; exon_number "6"; gene_name "Stac3"; gene_source "ensembl"; gene_biotype "protein_coding"; transcript_name "Stac3-202"; transcript_source "ensembl"; transcript_biotype "protein_coding"; exon_id "ENSRNOE00000075415"; exon_version "2";
7	ensembl	CDS	65231703	65231800	0	+	2	gene_id "ENSRNOG00000008050"; gene_version "6"; transcript_id "ENSRNOT00000148777"; transcript_version "1"; exon_number "6"; gene_name "Stac3"; gene_source "ensembl"; gene_biotype "protein_coding"; transcript_name "Stac3-202"; transcript_source "ensembl"; transcript_biotype "protein_coding"; protein_id "ENSRNOP00000110246"; protein_version "1";
7	ensembl	exon	65231703	65231800	0	+	.	gene_id "ENSRNOG00000008050"; gene_version "6"; transcript_id "ENSRNOT00000010639"; transcript_version "6"; exon_number "6"; gene_name "Stac3"; gene_source "ensembl"; gene_biotype "protein_coding"; transcript_name "Stac3-201"; transcript_source "ensembl"; transcript_biotype "protein_coding"; exon_id "ENSRNOE00000075415"; exon_version "2"; tag "Ensembl_canonical";
7	ensembl	CDS	65231703	65231800	0	+	2	gene_id "ENSRNOG00000008050"; gene_version "6"; transcript_id "ENSRNOT00000010639"; transcript_version "6"; exon_number "6"; gene_name "Stac3"; gene_source "ensembl"; gene_biotype "protein_coding"; transcript_name "Stac3-201"; transcript_source "ensembl"; transcript_biotype "protein_coding"; protein_id "ENSRNOP00000010639"; protein_version "4"; tag "Ensembl_canonical";
7	ENSEMBL114_rn	exon	65231703	65231800	3.37963586182288	+	.	gene_id "ENSRNOG00000008050"; transcript_id "ENSRNOG00000008050_tx_1"; exon_id "7_65231703_65231800_+"; exonnum "6"; txlen "1229";
7	ensembl	exon	65234281	65234347	0	+	.	gene_id "ENSRNOG00000008050"; gene_version "6"; transcript_id "ENSRNOT00000148777"; transcript_version "1"; exon_number "7"; gene_name "Stac3"; gene_source "ensembl"; gene_biotype "protein_coding"; transcript_name "Stac3-202"; transcript_source "ensembl"; transcript_biotype "protein_coding"; exon_id "ENSRNOE00000236914"; exon_version "1";
7	ensembl	CDS	65234281	65234347	0	+	0	gene_id "ENSRNOG00000008050"; gene_version "6"; transcript_id "ENSRNOT00000148777"; transcript_version "1"; exon_number "7"; gene_name "Stac3"; gene_source "ensembl"; gene_biotype "protein_coding"; transcript_name "Stac3-202"; transcript_source "ensembl"; transcript_biotype "protein_coding"; protein_id "ENSRNOP00000110246"; protein_version "1";
7	ensembl	exon	65234281	65234347	0	+	.	gene_id "ENSRNOG00000008050"; gene_version "6"; transcript_id "ENSRNOT00000010639"; transcript_version "6"; exon_number "7"; gene_name "Stac3"; gene_source "ensembl"; gene_biotype "protein_coding"; transcript_name "Stac3-201"; transcript_source "ensembl"; transcript_biotype "protein_coding"; exon_id "ENSRNOE00000236914"; exon_version "1"; tag "Ensembl_canonical";
7	ensembl	CDS	65234281	65234347	0	+	0	gene_id "ENSRNOG00000008050"; gene_version "6"; transcript_id "ENSRNOT00000010639"; transcript_version "6"; exon_number "7"; gene_name "Stac3"; gene_source "ensembl"; gene_biotype "protein_coding"; transcript_name "Stac3-201"; transcript_source "ensembl"; transcript_biotype "protein_coding"; protein_id "ENSRNOP00000010639"; protein_version "4"; tag "Ensembl_canonical";
7	ENSEMBL114_rn	exon	65234281	65234347	3.37963586182288	+	.	gene_id "ENSRNOG00000008050"; transcript_id "ENSRNOG00000008050_tx_1"; exon_id "7_65234281_65234347_+"; exonnum "7"; txlen "1229";
7	ensembl	exon	65234531	65234583	0	+	.	gene_id "ENSRNOG00000008050"; gene_version "6"; transcript_id "ENSRNOT00000148777"; transcript_version "1"; exon_number "8"; gene_name "Stac3"; gene_source "ensembl"; gene_biotype "protein_coding"; transcript_name "Stac3-202"; transcript_source "ensembl"; transcript_biotype "protein_coding"; exon_id "ENSRNOE00000075465"; exon_version "2";
7	ensembl	CDS	65234531	65234583	0	+	2	gene_id "ENSRNOG00000008050"; gene_version "6"; transcript_id "ENSRNOT00000148777"; transcript_version "1"; exon_number "8"; gene_name "Stac3"; gene_source "ensembl"; gene_biotype "protein_coding"; transcript_name "Stac3-202"; transcript_source "ensembl"; transcript_biotype "protein_coding"; protein_id "ENSRNOP00000110246"; protein_version "1";
7	ensembl	exon	65234531	65234583	0	+	.	gene_id "ENSRNOG00000008050"; gene_version "6"; transcript_id "ENSRNOT00000010639"; transcript_version "6"; exon_number "8"; gene_name "Stac3"; gene_source "ensembl"; gene_biotype "protein_coding"; transcript_name "Stac3-201"; transcript_source "ensembl"; transcript_biotype "protein_coding"; exon_id "ENSRNOE00000075465"; exon_version "2"; tag "Ensembl_canonical";
7	ensembl	CDS	65234531	65234583	0	+	2	gene_id "ENSRNOG00000008050"; gene_version "6"; transcript_id "ENSRNOT00000010639"; transcript_version "6"; exon_number "8"; gene_name "Stac3"; gene_source "ensembl"; gene_biotype "protein_coding"; transcript_name "Stac3-201"; transcript_source "ensembl"; transcript_biotype "protein_coding"; protein_id "ENSRNOP00000010639"; protein_version "4"; tag "Ensembl_canonical";
7	ENSEMBL114_rn	exon	65234531	65234583	3.37963586182288	+	.	gene_id "ENSRNOG00000008050"; transcript_id "ENSRNOG00000008050_tx_1"; exon_id "7_65234531_65234583_+"; exonnum "8"; txlen "1229";
7	ensembl	exon	65234775	65234860	0	+	.	gene_id "ENSRNOG00000008050"; gene_version "6"; transcript_id "ENSRNOT00000148777"; transcript_version "1"; exon_number "9"; gene_name "Stac3"; gene_source "ensembl"; gene_biotype "protein_coding"; transcript_name "Stac3-202"; transcript_source "ensembl"; transcript_biotype "protein_coding"; exon_id "ENSRNOE00000075509"; exon_version "1";
7	ensembl	CDS	65234775	65234860	0	+	0	gene_id "ENSRNOG00000008050"; gene_version "6"; transcript_id "ENSRNOT00000148777"; transcript_version "1"; exon_number "9"; gene_name "Stac3"; gene_source "ensembl"; gene_biotype "protein_coding"; transcript_name "Stac3-202"; transcript_source "ensembl"; transcript_biotype "protein_coding"; protein_id "ENSRNOP00000110246"; protein_version "1";
7	ensembl	exon	65234775	65234860	0	+	.	gene_id "ENSRNOG00000008050"; gene_version "6"; transcript_id "ENSRNOT00000010639"; transcript_version "6"; exon_number "9"; gene_name "Stac3"; gene_source "ensembl"; gene_biotype "protein_coding"; transcript_name "Stac3-201"; transcript_source "ensembl"; transcript_biotype "protein_coding"; exon_id "ENSRNOE00000075509"; exon_version "1"; tag "Ensembl_canonical";
7	ensembl	CDS	65234775	65234860	0	+	0	gene_id "ENSRNOG00000008050"; gene_version "6"; transcript_id "ENSRNOT00000010639"; transcript_version "6"; exon_number "9"; gene_name "Stac3"; gene_source "ensembl"; gene_biotype "protein_coding"; transcript_name "Stac3-201"; transcript_source "ensembl"; transcript_biotype "protein_coding"; protein_id "ENSRNOP00000010639"; protein_version "4"; tag "Ensembl_canonical";
7	ENSEMBL114_rn	exon	65234775	65234860	3.37963586182288	+	.	gene_id "ENSRNOG00000008050"; transcript_id "ENSRNOG00000008050_tx_1"; exon_id "7_65234775_65234860_+"; exonnum "9"; txlen "1229";
7	ensembl	exon	65235022	65235073	0	+	.	gene_id "ENSRNOG00000008050"; gene_version "6"; transcript_id "ENSRNOT00000148777"; transcript_version "1"; exon_number "10"; gene_name "Stac3"; gene_source "ensembl"; gene_biotype "protein_coding"; transcript_name "Stac3-202"; transcript_source "ensembl"; transcript_biotype "protein_coding"; exon_id "ENSRNOE00000075561"; exon_version "1";
7	ensembl	CDS	65235022	65235073	0	+	1	gene_id "ENSRNOG00000008050"; gene_version "6"; transcript_id "ENSRNOT00000148777"; transcript_version "1"; exon_number "10"; gene_name "Stac3"; gene_source "ensembl"; gene_biotype "protein_coding"; transcript_name "Stac3-202"; transcript_source "ensembl"; transcript_biotype "protein_coding"; protein_id "ENSRNOP00000110246"; protein_version "1";
7	ensembl	exon	65235022	65235073	0	+	.	gene_id "ENSRNOG00000008050"; gene_version "6"; transcript_id "ENSRNOT00000010639"; transcript_version "6"; exon_number "10"; gene_name "Stac3"; gene_source "ensembl"; gene_biotype "protein_coding"; transcript_name "Stac3-201"; transcript_source "ensembl"; transcript_biotype "protein_coding"; exon_id "ENSRNOE00000075561"; exon_version "1"; tag "Ensembl_canonical";
7	ensembl	CDS	65235022	65235073	0	+	1	gene_id "ENSRNOG00000008050"; gene_version "6"; transcript_id "ENSRNOT00000010639"; transcript_version "6"; exon_number "10"; gene_name "Stac3"; gene_source "ensembl"; gene_biotype "protein_coding"; transcript_name "Stac3-201"; transcript_source "ensembl"; transcript_biotype "protein_coding"; protein_id "ENSRNOP00000010639"; protein_version "4"; tag "Ensembl_canonical";
7	ENSEMBL114_rn	exon	65235022	65235073	3.37963586182288	+	.	gene_id "ENSRNOG00000008050"; transcript_id "ENSRNOG00000008050_tx_1"; exon_id "7_65235022_65235073_+"; exonnum "10"; txlen "1229";
7	ensembl	exon	65235153	65235290	0	+	.	gene_id "ENSRNOG00000008050"; gene_version "6"; transcript_id "ENSRNOT00000148777"; transcript_version "1"; exon_number "11"; gene_name "Stac3"; gene_source "ensembl"; gene_biotype "protein_coding"; transcript_name "Stac3-202"; transcript_source "ensembl"; transcript_biotype "protein_coding"; exon_id "ENSRNOE00000075599"; exon_version "1";
7	ensembl	CDS	65235153	65235290	0	+	0	gene_id "ENSRNOG00000008050"; gene_version "6"; transcript_id "ENSRNOT00000148777"; transcript_version "1"; exon_number "11"; gene_name "Stac3"; gene_source "ensembl"; gene_biotype "protein_coding"; transcript_name "Stac3-202"; transcript_source "ensembl"; transcript_biotype "protein_coding"; protein_id "ENSRNOP00000110246"; protein_version "1";
7	ensembl	exon	65235153	65235290	0	+	.	gene_id "ENSRNOG00000008050"; gene_version "6"; transcript_id "ENSRNOT00000010639"; transcript_version "6"; exon_number "11"; gene_name "Stac3"; gene_source "ensembl"; gene_biotype "protein_coding"; transcript_name "Stac3-201"; transcript_source "ensembl"; transcript_biotype "protein_coding"; exon_id "ENSRNOE00000075599"; exon_version "1"; tag "Ensembl_canonical";
7	ensembl	CDS	65235153	65235290	0	+	0	gene_id "ENSRNOG00000008050"; gene_version "6"; transcript_id "ENSRNOT00000010639"; transcript_version "6"; exon_number "11"; gene_name "Stac3"; gene_source "ensembl"; gene_biotype "protein_coding"; transcript_name "Stac3-201"; transcript_source "ensembl"; transcript_biotype "protein_coding"; protein_id "ENSRNOP00000010639"; protein_version "4"; tag "Ensembl_canonical";
7	ENSEMBL114_rn	exon	65235153	65235290	3.37963586182288	+	.	gene_id "ENSRNOG00000008050"; transcript_id "ENSRNOG00000008050_tx_1"; exon_id "7_65235153_65235290_+"; exonnum "11"; txlen "1229";
7	ensembl	exon	65235455	65235514	0	+	.	gene_id "ENSRNOG00000008050"; gene_version "6"; transcript_id "ENSRNOT00000148777"; transcript_version "1"; exon_number "12"; gene_name "Stac3"; gene_source "ensembl"; gene_biotype "protein_coding"; transcript_name "Stac3-202"; transcript_source "ensembl"; transcript_biotype "protein_coding"; exon_id "ENSRNOE00000693849"; exon_version "1";
7	ensembl	CDS	65235455	65235514	0	+	0	gene_id "ENSRNOG00000008050"; gene_version "6"; transcript_id "ENSRNOT00000148777"; transcript_version "1"; exon_number "12"; gene_name "Stac3"; gene_source "ensembl"; gene_biotype "protein_coding"; transcript_name "Stac3-202"; transcript_source "ensembl"; transcript_biotype "protein_coding"; protein_id "ENSRNOP00000110246"; protein_version "1";
7	ENSEMBL114_rn	exon	65235455	65235514	3.37963586182288	+	.	gene_id "ENSRNOG00000008050"; transcript_id "ENSRNOG00000008050_tx_1"; exon_id "7_65235455_65235514_+"; exonnum "12"; txlen "1229";
7	ensembl	CDS	65235455	65235550	0	+	0	gene_id "ENSRNOG00000008050"; gene_version "6"; transcript_id "ENSRNOT00000010639"; transcript_version "6"; exon_number "12"; gene_name "Stac3"; gene_source "ensembl"; gene_biotype "protein_coding"; transcript_name "Stac3-201"; transcript_source "ensembl"; transcript_biotype "protein_coding"; protein_id "ENSRNOP00000010639"; protein_version "4"; tag "Ensembl_canonical";
7	ensembl	exon	65235455	65235871	0	+	.	gene_id "ENSRNOG00000008050"; gene_version "6"; transcript_id "ENSRNOT00000010639"; transcript_version "6"; exon_number "12"; gene_name "Stac3"; gene_source "ensembl"; gene_biotype "protein_coding"; transcript_name "Stac3-201"; transcript_source "ensembl"; transcript_biotype "protein_coding"; exon_id "ENSRNOE00000075646"; exon_version "4"; tag "Ensembl_canonical";
7	ensembl	stop_codon	65235551	65235553	0	+	0	gene_id "ENSRNOG00000008050"; gene_version "6"; transcript_id "ENSRNOT00000010639"; transcript_version "6"; exon_number "12"; gene_name "Stac3"; gene_source "ensembl"; gene_biotype "protein_coding"; transcript_name "Stac3-201"; transcript_source "ensembl"; transcript_biotype "protein_coding"; tag "Ensembl_canonical";
7	ensembl	three_prime_utr	65235554	65235871	0	+	.	gene_id "ENSRNOG00000008050"; gene_version "6"; transcript_id "ENSRNOT00000010639"; transcript_version "6"; gene_name "Stac3"; gene_source "ensembl"; gene_biotype "protein_coding"; transcript_name "Stac3-201"; transcript_source "ensembl"; transcript_biotype "protein_coding"; tag "Ensembl_canonical";
7	ensembl	CDS	65235718	65235738	0	+	0	gene_id "ENSRNOG00000008050"; gene_version "6"; transcript_id "ENSRNOT00000148777"; transcript_version "1"; exon_number "13"; gene_name "Stac3"; gene_source "ensembl"; gene_biotype "protein_coding"; transcript_name "Stac3-202"; transcript_source "ensembl"; transcript_biotype "protein_coding"; protein_id "ENSRNOP00000110246"; protein_version "1";
7	ensembl	exon	65235718	65235878	0	+	.	gene_id "ENSRNOG00000008050"; gene_version "6"; transcript_id "ENSRNOT00000148777"; transcript_version "1"; exon_number "13"; gene_name "Stac3"; gene_source "ensembl"; gene_biotype "protein_coding"; transcript_name "Stac3-202"; transcript_source "ensembl"; transcript_biotype "protein_coding"; exon_id "ENSRNOE00000677126"; exon_version "1";
7	ensembl	stop_codon	65235739	65235741	0	+	0	gene_id "ENSRNOG00000008050"; gene_version "6"; transcript_id "ENSRNOT00000148777"; transcript_version "1"; exon_number "13"; gene_name "Stac3"; gene_source "ensembl"; gene_biotype "protein_coding"; transcript_name "Stac3-202"; transcript_source "ensembl"; transcript_biotype "protein_coding";
7	ensembl	three_prime_utr	65235742	65235878	0	+	.	gene_id "ENSRNOG00000008050"; gene_version "6"; transcript_id "ENSRNOT00000148777"; transcript_version "1"; gene_name "Stac3"; gene_source "ensembl"; gene_biotype "protein_coding"; transcript_name "Stac3-202"; transcript_source "ensembl"; transcript_biotype "protein_coding";
7	sraer114_es	exon	65236321	65236408	9.32506151893978	+	.	gene_id "ENSRNOG00000031851"; transcript_id "ENSRNOG00000031851_tx_3"; exon_id "7_65236321_65236408_+"; exonnum "1"; txlen "953";
7	ensembl	five_prime_utr	65242135	65242170	0	+	.	gene_id "ENSRNOG00000031851"; gene_version "7"; transcript_id "ENSRNOT00000045083"; transcript_version "6"; gene_name "Ndufa4l2"; gene_source "ensembl"; gene_biotype "protein_coding"; transcript_name "Ndufa4l2-201"; transcript_source "ensembl"; transcript_biotype "protein_coding"; tag "Ensembl_canonical";
7	ensembl	exon	65242135	65242227	0	+	.	gene_id "ENSRNOG00000031851"; gene_version "7"; transcript_id "ENSRNOT00000045083"; transcript_version "6"; exon_number "1"; gene_name "Ndufa4l2"; gene_source "ensembl"; gene_biotype "protein_coding"; transcript_name "Ndufa4l2-201"; transcript_source "ensembl"; transcript_biotype "protein_coding"; exon_id "ENSRNOE00000280540"; exon_version "5"; tag "Ensembl_canonical";
7	ensembl	gene	65242135	65244277	0	+	.	gene_id "ENSRNOG00000031851"; gene_version "7"; gene_name "Ndufa4l2"; gene_source "ensembl"; gene_biotype "protein_coding";
7	ensembl	transcript	65242135	65244277	0	+	.	gene_id "ENSRNOG00000031851"; gene_version "7"; transcript_id "ENSRNOT00000045083"; transcript_version "6"; gene_name "Ndufa4l2"; gene_source "ensembl"; gene_biotype "protein_coding"; transcript_name "Ndufa4l2-201"; transcript_source "ensembl"; transcript_biotype "protein_coding"; tag "Ensembl_canonical";
7	ensembl	start_codon	65242171	65242173	0	+	0	gene_id "ENSRNOG00000031851"; gene_version "7"; transcript_id "ENSRNOT00000045083"; transcript_version "6"; exon_number "1"; gene_name "Ndufa4l2"; gene_source "ensembl"; gene_biotype "protein_coding"; transcript_name "Ndufa4l2-201"; transcript_source "ensembl"; transcript_biotype "protein_coding"; tag "Ensembl_canonical";
7	ensembl	CDS	65242171	65242227	0	+	0	gene_id "ENSRNOG00000031851"; gene_version "7"; transcript_id "ENSRNOT00000045083"; transcript_version "6"; exon_number "1"; gene_name "Ndufa4l2"; gene_source "ensembl"; gene_biotype "protein_coding"; transcript_name "Ndufa4l2-201"; transcript_source "ensembl"; transcript_biotype "protein_coding"; protein_id "ENSRNOP00000047953"; protein_version "5"; tag "Ensembl_canonical";
7	ensembl	exon	65242582	65242670	0	+	.	gene_id "ENSRNOG00000031851"; gene_version "7"; transcript_id "ENSRNOT00000045083"; transcript_version "6"; exon_number "2"; gene_name "Ndufa4l2"; gene_source "ensembl"; gene_biotype "protein_coding"; transcript_name "Ndufa4l2-201"; transcript_source "ensembl"; transcript_biotype "protein_coding"; exon_id "ENSRNOE00000075745"; exon_version "1"; tag "Ensembl_canonical";
7	ensembl	CDS	65242582	65242670	0	+	0	gene_id "ENSRNOG00000031851"; gene_version "7"; transcript_id "ENSRNOT00000045083"; transcript_version "6"; exon_number "2"; gene_name "Ndufa4l2"; gene_source "ensembl"; gene_biotype "protein_coding"; transcript_name "Ndufa4l2-201"; transcript_source "ensembl"; transcript_biotype "protein_coding"; protein_id "ENSRNOP00000047953"; protein_version "5"; tag "Ensembl_canonical";
7	ENSEMBL114_rn	exon	65242582	65242670	9.32506151893978	+	.	gene_id "ENSRNOG00000031851"; transcript_id "ENSRNOG00000031851_tx_3"; exon_id "7_65242582_65242670_+"; exonnum "2"; txlen "953";
7	ensembl	exon	65243397	65243457	0	+	.	gene_id "ENSRNOG00000031851"; gene_version "7"; transcript_id "ENSRNOT00000045083"; transcript_version "6"; exon_number "3"; gene_name "Ndufa4l2"; gene_source "ensembl"; gene_biotype "protein_coding"; transcript_name "Ndufa4l2-201"; transcript_source "ensembl"; transcript_biotype "protein_coding"; exon_id "ENSRNOE00000075792"; exon_version "1"; tag "Ensembl_canonical";
7	ensembl	CDS	65243397	65243457	0	+	1	gene_id "ENSRNOG00000031851"; gene_version "7"; transcript_id "ENSRNOT00000045083"; transcript_version "6"; exon_number "3"; gene_name "Ndufa4l2"; gene_source "ensembl"; gene_biotype "protein_coding"; transcript_name "Ndufa4l2-201"; transcript_source "ensembl"; transcript_biotype "protein_coding"; protein_id "ENSRNOP00000047953"; protein_version "5"; tag "Ensembl_canonical";
7	ENSEMBL114_rn	exon	65243397	65243457	9.32506151893978	+	.	gene_id "ENSRNOG00000031851"; transcript_id "ENSRNOG00000031851_tx_3"; exon_id "7_65243397_65243457_+"; exonnum "3"; txlen "953";
7	ensembl	CDS	65243563	65243616	0	+	0	gene_id "ENSRNOG00000031851"; gene_version "7"; transcript_id "ENSRNOT00000045083"; transcript_version "6"; exon_number "4"; gene_name "Ndufa4l2"; gene_source "ensembl"; gene_biotype "protein_coding"; transcript_name "Ndufa4l2-201"; transcript_source "ensembl"; transcript_biotype "protein_coding"; protein_id "ENSRNOP00000047953"; protein_version "5"; tag "Ensembl_canonical";
7	ensembl	exon	65243563	65244277	0	+	.	gene_id "ENSRNOG00000031851"; gene_version "7"; transcript_id "ENSRNOT00000045083"; transcript_version "6"; exon_number "4"; gene_name "Ndufa4l2"; gene_source "ensembl"; gene_biotype "protein_coding"; transcript_name "Ndufa4l2-201"; transcript_source "ensembl"; transcript_biotype "protein_coding"; exon_id "ENSRNOE00000556544"; exon_version "3"; tag "Ensembl_canonical";
7	ENSEMBL114_rn	exon	65243563	65244277	9.32506151893978	+	.	gene_id "ENSRNOG00000031851"; transcript_id "ENSRNOG00000031851_tx_3"; exon_id "7_65243563_65244277_+"; exonnum "4"; txlen "953";
7	ensembl	stop_codon	65243617	65243619	0	+	0	gene_id "ENSRNOG00000031851"; gene_version "7"; transcript_id "ENSRNOT00000045083"; transcript_version "6"; exon_number "4"; gene_name "Ndufa4l2"; gene_source "ensembl"; gene_biotype "protein_coding"; transcript_name "Ndufa4l2-201"; transcript_source "ensembl"; transcript_biotype "protein_coding"; tag "Ensembl_canonical";
7	ensembl	three_prime_utr	65243620	65244277	0	+	.	gene_id "ENSRNOG00000031851"; gene_version "7"; transcript_id "ENSRNOT00000045083"; transcript_version "6"; gene_name "Ndufa4l2"; gene_source "ensembl"; gene_biotype "protein_coding"; transcript_name "Ndufa4l2-201"; transcript_source "ensembl"; transcript_biotype "protein_coding"; tag "Ensembl_canonical";
7	sraer114_es	exon	65262132	65262171	0.00938055770641661	+	.	gene_id "sraer114_gene_14306"; transcript_id "sraer114_gene_14306_tx_2"; exon_id "7_65262132_65262171_+"; exonnum "1"; txlen "1073";
7	sraer114_mid	exon	65266877	65267215	0.00938055770641661	+	.	gene_id "sraer114_gene_14306"; transcript_id "sraer114_gene_14306_tx_2"; exon_id "7_65266877_65267215_+"; exonnum "2"; txlen "1073";
7	sraer114_ss	exon	65267608	65268301	0.00938055770641661	+	.	gene_id "sraer114_gene_14306"; transcript_id "sraer114_gene_14306_tx_2"; exon_id "7_65267608_65268301_+"; exonnum "3"; txlen "1073";
7	sraer114_es	exon	65291495	65291552	0.0244618249896686	+	.	gene_id "sraer114_gene_12354"; transcript_id "sraer114_gene_12354_tx_3"; exon_id "7_65291495_65291552_+"; exonnum "1"; txlen "1033";
7	sraer114_es	exon	65291495	65291552	0.0205479329913216	+	.	gene_id "sraer114_gene_12354"; transcript_id "sraer114_gene_12354_tx_4"; exon_id "7_65291495_65291552_+"; exonnum "1"; txlen "706";
7	sraer114_mid	exon	65320727	65320870	0.0244618249896686	+	.	gene_id "sraer114_gene_12354"; transcript_id "sraer114_gene_12354_tx_3"; exon_id "7_65320727_65320870_+"; exonnum "2"; txlen "1033";
7	sraer114_mid	exon	65320727	65320870	0.0205479329913216	+	.	gene_id "sraer114_gene_12354"; transcript_id "sraer114_gene_12354_tx_4"; exon_id "7_65320727_65320870_+"; exonnum "2"; txlen "706";
7	sraer114_mid	exon	65321523	65321943	0.0244618249896686	+	.	gene_id "sraer114_gene_12354"; transcript_id "sraer114_gene_12354_tx_3"; exon_id "7_65321523_65321943_+"; exonnum "3"; txlen "1033";
7	sraer114_mid	exon	65321850	65321943	0.0205479329913216	+	.	gene_id "sraer114_gene_12354"; transcript_id "sraer114_gene_12354_tx_4"; exon_id "7_65321850_65321943_+"; exonnum "3"; txlen "706";
7	sraer114_ss	exon	65322643	65323052	0.0244618249896686	+	.	gene_id "sraer114_gene_12354"; transcript_id "sraer114_gene_12354_tx_3"; exon_id "7_65322643_65323052_+"; exonnum "4"; txlen "1033";
7	sraer114_ss	exon	65322643	65323052	0.0205479329913216	+	.	gene_id "sraer114_gene_12354"; transcript_id "sraer114_gene_12354_tx_4"; exon_id "7_65322643_65323052_+"; exonnum "4"; txlen "706";
7	ensembl	exon	65365306	65365565	0	+	.	gene_id "ENSRNOG00000025023"; gene_version "6"; transcript_id "ENSRNOT00000085350"; transcript_version "3"; exon_number "1"; gene_name "Stat6"; gene_source "ensembl"; gene_biotype "protein_coding"; transcript_name "Stat6-202"; transcript_source "ensembl"; transcript_biotype "protein_coding"; exon_id "ENSRNOE00000658983"; exon_version "2";
7	ensembl	five_prime_utr	65365306	65365565	0	+	.	gene_id "ENSRNOG00000025023"; gene_version "6"; transcript_id "ENSRNOT00000085350"; transcript_version "3"; gene_name "Stat6"; gene_source "ensembl"; gene_biotype "protein_coding"; transcript_name "Stat6-202"; transcript_source "ensembl"; transcript_biotype "protein_coding";
7	ensembl	gene	65365306	65383795	0	+	.	gene_id "ENSRNOG00000025023"; gene_version "6"; gene_name "Stat6"; gene_source "ensembl"; gene_biotype "protein_coding";
7	ensembl	transcript	65365306	65383795	0	+	.	gene_id "ENSRNOG00000025023"; gene_version "6"; transcript_id "ENSRNOT00000085350"; transcript_version "3"; gene_name "Stat6"; gene_source "ensembl"; gene_biotype "protein_coding"; transcript_name "Stat6-202"; transcript_source "ensembl"; transcript_biotype "protein_coding";
7	ensembl	exon	65365377	65365565	0	+	.	gene_id "ENSRNOG00000025023"; gene_version "6"; transcript_id "ENSRNOT00000039306"; transcript_version "6"; exon_number "1"; gene_name "Stat6"; gene_source "ensembl"; gene_biotype "protein_coding"; transcript_name "Stat6-201"; transcript_source "ensembl"; transcript_biotype "protein_coding"; exon_id "ENSRNOE00000620405"; exon_version "2";
7	ensembl	five_prime_utr	65365377	65365565	0	+	.	gene_id "ENSRNOG00000025023"; gene_version "6"; transcript_id "ENSRNOT00000039306"; transcript_version "6"; gene_name "Stat6"; gene_source "ensembl"; gene_biotype "protein_coding"; transcript_name "Stat6-201"; transcript_source "ensembl"; transcript_biotype "protein_coding";
7	ensembl	transcript	65365377	65383758	0	+	.	gene_id "ENSRNOG00000025023"; gene_version "6"; transcript_id "ENSRNOT00000039306"; transcript_version "6"; gene_name "Stat6"; gene_source "ensembl"; gene_biotype "protein_coding"; transcript_name "Stat6-201"; transcript_source "ensembl"; transcript_biotype "protein_coding";
7	ensembl	exon	65368115	65368299	0	+	.	gene_id "ENSRNOG00000025023"; gene_version "6"; transcript_id "ENSRNOT00000159178"; transcript_version "1"; exon_number "1"; gene_name "Stat6"; gene_source "ensembl"; gene_biotype "protein_coding"; transcript_name "Stat6-203"; transcript_source "ensembl"; transcript_biotype "protein_coding"; exon_id "ENSRNOE00000700653"; exon_version "1"; tag "Ensembl_canonical";
7	ensembl	five_prime_utr	65368115	65368299	0	+	.	gene_id "ENSRNOG00000025023"; gene_version "6"; transcript_id "ENSRNOT00000159178"; transcript_version "1"; gene_name "Stat6"; gene_source "ensembl"; gene_biotype "protein_coding"; transcript_name "Stat6-203"; transcript_source "ensembl"; transcript_biotype "protein_coding"; tag "Ensembl_canonical";
7	ensembl	transcript	65368115	65383795	0	+	.	gene_id "ENSRNOG00000025023"; gene_version "6"; transcript_id "ENSRNOT00000159178"; transcript_version "1"; gene_name "Stat6"; gene_source "ensembl"; gene_biotype "protein_coding"; transcript_name "Stat6-203"; transcript_source "ensembl"; transcript_biotype "protein_coding"; tag "Ensembl_canonical";
7	ensembl	five_prime_utr	65369163	65369183	0	+	.	gene_id "ENSRNOG00000025023"; gene_version "6"; transcript_id "ENSRNOT00000159178"; transcript_version "1"; gene_name "Stat6"; gene_source "ensembl"; gene_biotype "protein_coding"; transcript_name "Stat6-203"; transcript_source "ensembl"; transcript_biotype "protein_coding"; tag "Ensembl_canonical";
7	ensembl	exon	65369163	65369260	0	+	.	gene_id "ENSRNOG00000025023"; gene_version "6"; transcript_id "ENSRNOT00000159178"; transcript_version "1"; exon_number "2"; gene_name "Stat6"; gene_source "ensembl"; gene_biotype "protein_coding"; transcript_name "Stat6-203"; transcript_source "ensembl"; transcript_biotype "protein_coding"; exon_id "ENSRNOE00000680273"; exon_version "1"; tag "Ensembl_canonical";
7	ensembl	start_codon	65369184	65369186	0	+	0	gene_id "ENSRNOG00000025023"; gene_version "6"; transcript_id "ENSRNOT00000159178"; transcript_version "1"; exon_number "2"; gene_name "Stat6"; gene_source "ensembl"; gene_biotype "protein_coding"; transcript_name "Stat6-203"; transcript_source "ensembl"; transcript_biotype "protein_coding"; tag "Ensembl_canonical";
7	ensembl	CDS	65369184	65369260	0	+	0	gene_id "ENSRNOG00000025023"; gene_version "6"; transcript_id "ENSRNOT00000159178"; transcript_version "1"; exon_number "2"; gene_name "Stat6"; gene_source "ensembl"; gene_biotype "protein_coding"; transcript_name "Stat6-203"; transcript_source "ensembl"; transcript_biotype "protein_coding"; protein_id "ENSRNOP00000109216"; protein_version "1"; tag "Ensembl_canonical";
7	ensembl	five_prime_utr	65369508	65369529	0	+	.	gene_id "ENSRNOG00000025023"; gene_version "6"; transcript_id "ENSRNOT00000039306"; transcript_version "6"; gene_name "Stat6"; gene_source "ensembl"; gene_biotype "protein_coding"; transcript_name "Stat6-201"; transcript_source "ensembl"; transcript_biotype "protein_coding";
7	ensembl	five_prime_utr	65369508	65369529	0	+	.	gene_id "ENSRNOG00000025023"; gene_version "6"; transcript_id "ENSRNOT00000085350"; transcript_version "3"; gene_name "Stat6"; gene_source "ensembl"; gene_biotype "protein_coding"; transcript_name "Stat6-202"; transcript_source "ensembl"; transcript_biotype "protein_coding";
7	ensembl	exon	65369508	65369645	0	+	.	gene_id "ENSRNOG00000025023"; gene_version "6"; transcript_id "ENSRNOT00000159178"; transcript_version "1"; exon_number "3"; gene_name "Stat6"; gene_source "ensembl"; gene_biotype "protein_coding"; transcript_name "Stat6-203"; transcript_source "ensembl"; transcript_biotype "protein_coding"; exon_id "ENSRNOE00000234143"; exon_version "2"; tag "Ensembl_canonical";
7	ensembl	CDS	65369508	65369645	0	+	1	gene_id "ENSRNOG00000025023"; gene_version "6"; transcript_id "ENSRNOT00000159178"; transcript_version "1"; exon_number "3"; gene_name "Stat6"; gene_source "ensembl"; gene_biotype "protein_coding"; transcript_name "Stat6-203"; transcript_source "ensembl"; transcript_biotype "protein_coding"; protein_id "ENSRNOP00000109216"; protein_version "1"; tag "Ensembl_canonical";
7	ensembl	exon	65369508	65369645	0	+	.	gene_id "ENSRNOG00000025023"; gene_version "6"; transcript_id "ENSRNOT00000039306"; transcript_version "6"; exon_number "2"; gene_name "Stat6"; gene_source "ensembl"; gene_biotype "protein_coding"; transcript_name "Stat6-201"; transcript_source "ensembl"; transcript_biotype "protein_coding"; exon_id "ENSRNOE00000536949"; exon_version "2";
7	ensembl	exon	65369508	65369645	0	+	.	gene_id "ENSRNOG00000025023"; gene_version "6"; transcript_id "ENSRNOT00000085350"; transcript_version "3"; exon_number "2"; gene_name "Stat6"; gene_source "ensembl"; gene_biotype "protein_coding"; transcript_name "Stat6-202"; transcript_source "ensembl"; transcript_biotype "protein_coding"; exon_id "ENSRNOE00000536949"; exon_version "2";
7	ensembl	start_codon	65369530	65369532	0	+	0	gene_id "ENSRNOG00000025023"; gene_version "6"; transcript_id "ENSRNOT00000039306"; transcript_version "6"; exon_number "2"; gene_name "Stat6"; gene_source "ensembl"; gene_biotype "protein_coding"; transcript_name "Stat6-201"; transcript_source "ensembl"; transcript_biotype "protein_coding";
7	ensembl	start_codon	65369530	65369532	0	+	0	gene_id "ENSRNOG00000025023"; gene_version "6"; transcript_id "ENSRNOT00000085350"; transcript_version "3"; exon_number "2"; gene_name "Stat6"; gene_source "ensembl"; gene_biotype "protein_coding"; transcript_name "Stat6-202"; transcript_source "ensembl"; transcript_biotype "protein_coding";
7	ensembl	CDS	65369530	65369645	0	+	0	gene_id "ENSRNOG00000025023"; gene_version "6"; transcript_id "ENSRNOT00000039306"; transcript_version "6"; exon_number "2"; gene_name "Stat6"; gene_source "ensembl"; gene_biotype "protein_coding"; transcript_name "Stat6-201"; transcript_source "ensembl"; transcript_biotype "protein_coding"; protein_id "ENSRNOP00000034983"; protein_version "5";
7	ensembl	CDS	65369530	65369645	0	+	0	gene_id "ENSRNOG00000025023"; gene_version "6"; transcript_id "ENSRNOT00000085350"; transcript_version "3"; exon_number "2"; gene_name "Stat6"; gene_source "ensembl"; gene_biotype "protein_coding"; transcript_name "Stat6-202"; transcript_source "ensembl"; transcript_biotype "protein_coding"; protein_id "ENSRNOP00000072301"; protein_version "2";
7	ensembl	exon	65369993	65370131	0	+	.	gene_id "ENSRNOG00000025023"; gene_version "6"; transcript_id "ENSRNOT00000159178"; transcript_version "1"; exon_number "4"; gene_name "Stat6"; gene_source "ensembl"; gene_biotype "protein_coding"; transcript_name "Stat6-203"; transcript_source "ensembl"; transcript_biotype "protein_coding"; exon_id "ENSRNOE00000737620"; exon_version "1"; tag "Ensembl_canonical";
7	ensembl	CDS	65369993	65370131	0	+	1	gene_id "ENSRNOG00000025023"; gene_version "6"; transcript_id "ENSRNOT00000159178"; transcript_version "1"; exon_number "4"; gene_name "Stat6"; gene_source "ensembl"; gene_biotype "protein_coding"; transcript_name "Stat6-203"; transcript_source "ensembl"; transcript_biotype "protein_coding"; protein_id "ENSRNOP00000109216"; protein_version "1"; tag "Ensembl_canonical";
7	ensembl	exon	65369993	65370131	0	+	.	gene_id "ENSRNOG00000025023"; gene_version "6"; transcript_id "ENSRNOT00000039306"; transcript_version "6"; exon_number "3"; gene_name "Stat6"; gene_source "ensembl"; gene_biotype "protein_coding"; transcript_name "Stat6-201"; transcript_source "ensembl"; transcript_biotype "protein_coding"; exon_id "ENSRNOE00000737620"; exon_version "1";
7	ensembl	CDS	65369993	65370131	0	+	1	gene_id "ENSRNOG00000025023"; gene_version "6"; transcript_id "ENSRNOT00000039306"; transcript_version "6"; exon_number "3"; gene_name "Stat6"; gene_source "ensembl"; gene_biotype "protein_coding"; transcript_name "Stat6-201"; transcript_source "ensembl"; transcript_biotype "protein_coding"; protein_id "ENSRNOP00000034983"; protein_version "5";
7	ensembl	exon	65369993	65370131	0	+	.	gene_id "ENSRNOG00000025023"; gene_version "6"; transcript_id "ENSRNOT00000085350"; transcript_version "3"; exon_number "3"; gene_name "Stat6"; gene_source "ensembl"; gene_biotype "protein_coding"; transcript_name "Stat6-202"; transcript_source "ensembl"; transcript_biotype "protein_coding"; exon_id "ENSRNOE00000737620"; exon_version "1";
7	ensembl	CDS	65369993	65370131	0	+	1	gene_id "ENSRNOG00000025023"; gene_version "6"; transcript_id "ENSRNOT00000085350"; transcript_version "3"; exon_number "3"; gene_name "Stat6"; gene_source "ensembl"; gene_biotype "protein_coding"; transcript_name "Stat6-202"; transcript_source "ensembl"; transcript_biotype "protein_coding"; protein_id "ENSRNOP00000072301"; protein_version "2";
7	ensembl	exon	65370422	65370505	0	+	.	gene_id "ENSRNOG00000025023"; gene_version "6"; transcript_id "ENSRNOT00000159178"; transcript_version "1"; exon_number "5"; gene_name "Stat6"; gene_source "ensembl"; gene_biotype "protein_coding"; transcript_name "Stat6-203"; transcript_source "ensembl"; transcript_biotype "protein_coding"; exon_id "ENSRNOE00000776834"; exon_version "1"; tag "Ensembl_canonical";
7	ensembl	CDS	65370422	65370505	0	+	0	gene_id "ENSRNOG00000025023"; gene_version "6"; transcript_id "ENSRNOT00000159178"; transcript_version "1"; exon_number "5"; gene_name "Stat6"; gene_source "ensembl"; gene_biotype "protein_coding"; transcript_name "Stat6-203"; transcript_source "ensembl"; transcript_biotype "protein_coding"; protein_id "ENSRNOP00000109216"; protein_version "1"; tag "Ensembl_canonical";
7	ensembl	exon	65370422	65370505	0	+	.	gene_id "ENSRNOG00000025023"; gene_version "6"; transcript_id "ENSRNOT00000039306"; transcript_version "6"; exon_number "4"; gene_name "Stat6"; gene_source "ensembl"; gene_biotype "protein_coding"; transcript_name "Stat6-201"; transcript_source "ensembl"; transcript_biotype "protein_coding"; exon_id "ENSRNOE00000776834"; exon_version "1";
7	ensembl	CDS	65370422	65370505	0	+	0	gene_id "ENSRNOG00000025023"; gene_version "6"; transcript_id "ENSRNOT00000039306"; transcript_version "6"; exon_number "4"; gene_name "Stat6"; gene_source "ensembl"; gene_biotype "protein_coding"; transcript_name "Stat6-201"; transcript_source "ensembl"; transcript_biotype "protein_coding"; protein_id "ENSRNOP00000034983"; protein_version "5";
7	ensembl	exon	65370422	65370505	0	+	.	gene_id "ENSRNOG00000025023"; gene_version "6"; transcript_id "ENSRNOT00000085350"; transcript_version "3"; exon_number "4"; gene_name "Stat6"; gene_source "ensembl"; gene_biotype "protein_coding"; transcript_name "Stat6-202"; transcript_source "ensembl"; transcript_biotype "protein_coding"; exon_id "ENSRNOE00000776834"; exon_version "1";
7	ensembl	CDS	65370422	65370505	0	+	0	gene_id "ENSRNOG00000025023"; gene_version "6"; transcript_id "ENSRNOT00000085350"; transcript_version "3"; exon_number "4"; gene_name "Stat6"; gene_source "ensembl"; gene_biotype "protein_coding"; transcript_name "Stat6-202"; transcript_source "ensembl"; transcript_biotype "protein_coding"; protein_id "ENSRNOP00000072301"; protein_version "2";
7	ensembl	exon	65372970	65373108	0	+	.	gene_id "ENSRNOG00000025023"; gene_version "6"; transcript_id "ENSRNOT00000159178"; transcript_version "1"; exon_number "6"; gene_name "Stat6"; gene_source "ensembl"; gene_biotype "protein_coding"; transcript_name "Stat6-203"; transcript_source "ensembl"; transcript_biotype "protein_coding"; exon_id "ENSRNOE00000732094"; exon_version "1"; tag "Ensembl_canonical";
7	ensembl	CDS	65372970	65373108	0	+	0	gene_id "ENSRNOG00000025023"; gene_version "6"; transcript_id "ENSRNOT00000159178"; transcript_version "1"; exon_number "6"; gene_name "Stat6"; gene_source "ensembl"; gene_biotype "protein_coding"; transcript_name "Stat6-203"; transcript_source "ensembl"; transcript_biotype "protein_coding"; protein_id "ENSRNOP00000109216"; protein_version "1"; tag "Ensembl_canonical";
7	ensembl	exon	65372970	65373108	0	+	.	gene_id "ENSRNOG00000025023"; gene_version "6"; transcript_id "ENSRNOT00000039306"; transcript_version "6"; exon_number "5"; gene_name "Stat6"; gene_source "ensembl"; gene_biotype "protein_coding"; transcript_name "Stat6-201"; transcript_source "ensembl"; transcript_biotype "protein_coding"; exon_id "ENSRNOE00000732094"; exon_version "1";
7	ensembl	CDS	65372970	65373108	0	+	0	gene_id "ENSRNOG00000025023"; gene_version "6"; transcript_id "ENSRNOT00000039306"; transcript_version "6"; exon_number "5"; gene_name "Stat6"; gene_source "ensembl"; gene_biotype "protein_coding"; transcript_name "Stat6-201"; transcript_source "ensembl"; transcript_biotype "protein_coding"; protein_id "ENSRNOP00000034983"; protein_version "5";
7	ensembl	exon	65372970	65373108	0	+	.	gene_id "ENSRNOG00000025023"; gene_version "6"; transcript_id "ENSRNOT00000085350"; transcript_version "3"; exon_number "5"; gene_name "Stat6"; gene_source "ensembl"; gene_biotype "protein_coding"; transcript_name "Stat6-202"; transcript_source "ensembl"; transcript_biotype "protein_coding"; exon_id "ENSRNOE00000732094"; exon_version "1";
7	ensembl	CDS	65372970	65373108	0	+	0	gene_id "ENSRNOG00000025023"; gene_version "6"; transcript_id "ENSRNOT00000085350"; transcript_version "3"; exon_number "5"; gene_name "Stat6"; gene_source "ensembl"; gene_biotype "protein_coding"; transcript_name "Stat6-202"; transcript_source "ensembl"; transcript_biotype "protein_coding"; protein_id "ENSRNOP00000072301"; protein_version "2";
7	ensembl	exon	65373226	65373278	0	+	.	gene_id "ENSRNOG00000025023"; gene_version "6"; transcript_id "ENSRNOT00000159178"; transcript_version "1"; exon_number "7"; gene_name "Stat6"; gene_source "ensembl"; gene_biotype "protein_coding"; transcript_name "Stat6-203"; transcript_source "ensembl"; transcript_biotype "protein_coding"; exon_id "ENSRNOE00000671807"; exon_version "1"; tag "Ensembl_canonical";
7	ensembl	CDS	65373226	65373278	0	+	2	gene_id "ENSRNOG00000025023"; gene_version "6"; transcript_id "ENSRNOT00000159178"; transcript_version "1"; exon_number "7"; gene_name "Stat6"; gene_source "ensembl"; gene_biotype "protein_coding"; transcript_name "Stat6-203"; transcript_source "ensembl"; transcript_biotype "protein_coding"; protein_id "ENSRNOP00000109216"; protein_version "1"; tag "Ensembl_canonical";
7	ensembl	exon	65373226	65373278	0	+	.	gene_id "ENSRNOG00000025023"; gene_version "6"; transcript_id "ENSRNOT00000039306"; transcript_version "6"; exon_number "6"; gene_name "Stat6"; gene_source "ensembl"; gene_biotype "protein_coding"; transcript_name "Stat6-201"; transcript_source "ensembl"; transcript_biotype "protein_coding"; exon_id "ENSRNOE00000671807"; exon_version "1";
7	ensembl	CDS	65373226	65373278	0	+	2	gene_id "ENSRNOG00000025023"; gene_version "6"; transcript_id "ENSRNOT00000039306"; transcript_version "6"; exon_number "6"; gene_name "Stat6"; gene_source "ensembl"; gene_biotype "protein_coding"; transcript_name "Stat6-201"; transcript_source "ensembl"; transcript_biotype "protein_coding"; protein_id "ENSRNOP00000034983"; protein_version "5";
7	ensembl	exon	65373226	65373278	0	+	.	gene_id "ENSRNOG00000025023"; gene_version "6"; transcript_id "ENSRNOT00000085350"; transcript_version "3"; exon_number "6"; gene_name "Stat6"; gene_source "ensembl"; gene_biotype "protein_coding"; transcript_name "Stat6-202"; transcript_source "ensembl"; transcript_biotype "protein_coding"; exon_id "ENSRNOE00000671807"; exon_version "1";
7	ensembl	CDS	65373226	65373278	0	+	2	gene_id "ENSRNOG00000025023"; gene_version "6"; transcript_id "ENSRNOT00000085350"; transcript_version "3"; exon_number "6"; gene_name "Stat6"; gene_source "ensembl"; gene_biotype "protein_coding"; transcript_name "Stat6-202"; transcript_source "ensembl"; transcript_biotype "protein_coding"; protein_id "ENSRNOP00000072301"; protein_version "2";
7	ensembl	exon	65373425	65373573	0	+	.	gene_id "ENSRNOG00000025023"; gene_version "6"; transcript_id "ENSRNOT00000159178"; transcript_version "1"; exon_number "8"; gene_name "Stat6"; gene_source "ensembl"; gene_biotype "protein_coding"; transcript_name "Stat6-203"; transcript_source "ensembl"; transcript_biotype "protein_coding"; exon_id "ENSRNOE00000730957"; exon_version "1"; tag "Ensembl_canonical";
7	ensembl	CDS	65373425	65373573	0	+	0	gene_id "ENSRNOG00000025023"; gene_version "6"; transcript_id "ENSRNOT00000159178"; transcript_version "1"; exon_number "8"; gene_name "Stat6"; gene_source "ensembl"; gene_biotype "protein_coding"; transcript_name "Stat6-203"; transcript_source "ensembl"; transcript_biotype "protein_coding"; protein_id "ENSRNOP00000109216"; protein_version "1"; tag "Ensembl_canonical";
7	ensembl	exon	65373425	65373573	0	+	.	gene_id "ENSRNOG00000025023"; gene_version "6"; transcript_id "ENSRNOT00000039306"; transcript_version "6"; exon_number "7"; gene_name "Stat6"; gene_source "ensembl"; gene_biotype "protein_coding"; transcript_name "Stat6-201"; transcript_source "ensembl"; transcript_biotype "protein_coding"; exon_id "ENSRNOE00000730957"; exon_version "1";
7	ensembl	CDS	65373425	65373573	0	+	0	gene_id "ENSRNOG00000025023"; gene_version "6"; transcript_id "ENSRNOT00000039306"; transcript_version "6"; exon_number "7"; gene_name "Stat6"; gene_source "ensembl"; gene_biotype "protein_coding"; transcript_name "Stat6-201"; transcript_source "ensembl"; transcript_biotype "protein_coding"; protein_id "ENSRNOP00000034983"; protein_version "5";
7	ensembl	exon	65373425	65373573	0	+	.	gene_id "ENSRNOG00000025023"; gene_version "6"; transcript_id "ENSRNOT00000085350"; transcript_version "3"; exon_number "7"; gene_name "Stat6"; gene_source "ensembl"; gene_biotype "protein_coding"; transcript_name "Stat6-202"; transcript_source "ensembl"; transcript_biotype "protein_coding"; exon_id "ENSRNOE00000730957"; exon_version "1";
7	ensembl	CDS	65373425	65373573	0	+	0	gene_id "ENSRNOG00000025023"; gene_version "6"; transcript_id "ENSRNOT00000085350"; transcript_version "3"; exon_number "7"; gene_name "Stat6"; gene_source "ensembl"; gene_biotype "protein_coding"; transcript_name "Stat6-202"; transcript_source "ensembl"; transcript_biotype "protein_coding"; protein_id "ENSRNOP00000072301"; protein_version "2";
7	ensembl	exon	65374195	65374359	0	+	.	gene_id "ENSRNOG00000025023"; gene_version "6"; transcript_id "ENSRNOT00000085350"; transcript_version "3"; exon_number "8"; gene_name "Stat6"; gene_source "ensembl"; gene_biotype "protein_coding"; transcript_name "Stat6-202"; transcript_source "ensembl"; transcript_biotype "protein_coding"; exon_id "ENSRNOE00000664796"; exon_version "1";
7	ensembl	CDS	65374195	65374359	0	+	1	gene_id "ENSRNOG00000025023"; gene_version "6"; transcript_id "ENSRNOT00000085350"; transcript_version "3"; exon_number "8"; gene_name "Stat6"; gene_source "ensembl"; gene_biotype "protein_coding"; transcript_name "Stat6-202"; transcript_source "ensembl"; transcript_biotype "protein_coding"; protein_id "ENSRNOP00000072301"; protein_version "2";
7	ensembl	exon	65374228	65374359	0	+	.	gene_id "ENSRNOG00000025023"; gene_version "6"; transcript_id "ENSRNOT00000159178"; transcript_version "1"; exon_number "9"; gene_name "Stat6"; gene_source "ensembl"; gene_biotype "protein_coding"; transcript_name "Stat6-203"; transcript_source "ensembl"; transcript_biotype "protein_coding"; exon_id "ENSRNOE00000234057"; exon_version "1"; tag "Ensembl_canonical";
7	ensembl	CDS	65374228	65374359	0	+	1	gene_id "ENSRNOG00000025023"; gene_version "6"; transcript_id "ENSRNOT00000159178"; transcript_version "1"; exon_number "9"; gene_name "Stat6"; gene_source "ensembl"; gene_biotype "protein_coding"; transcript_name "Stat6-203"; transcript_source "ensembl"; transcript_biotype "protein_coding"; protein_id "ENSRNOP00000109216"; protein_version "1"; tag "Ensembl_canonical";
7	ensembl	exon	65374228	65374359	0	+	.	gene_id "ENSRNOG00000025023"; gene_version "6"; transcript_id "ENSRNOT00000039306"; transcript_version "6"; exon_number "8"; gene_name "Stat6"; gene_source "ensembl"; gene_biotype "protein_coding"; transcript_name "Stat6-201"; transcript_source "ensembl"; transcript_biotype "protein_coding"; exon_id "ENSRNOE00000234057"; exon_version "1";
7	ensembl	CDS	65374228	65374359	0	+	1	gene_id "ENSRNOG00000025023"; gene_version "6"; transcript_id "ENSRNOT00000039306"; transcript_version "6"; exon_number "8"; gene_name "Stat6"; gene_source "ensembl"; gene_biotype "protein_coding"; transcript_name "Stat6-201"; transcript_source "ensembl"; transcript_biotype "protein_coding"; protein_id "ENSRNOP00000034983"; protein_version "5";
7	ensembl	exon	65374472	65374660	0	+	.	gene_id "ENSRNOG00000025023"; gene_version "6"; transcript_id "ENSRNOT00000159178"; transcript_version "1"; exon_number "10"; gene_name "Stat6"; gene_source "ensembl"; gene_biotype "protein_coding"; transcript_name "Stat6-203"; transcript_source "ensembl"; transcript_biotype "protein_coding"; exon_id "ENSRNOE00000684451"; exon_version "1"; tag "Ensembl_canonical";
7	ensembl	CDS	65374472	65374660	0	+	1	gene_id "ENSRNOG00000025023"; gene_version "6"; transcript_id "ENSRNOT00000159178"; transcript_version "1"; exon_number "10"; gene_name "Stat6"; gene_source "ensembl"; gene_biotype "protein_coding"; transcript_name "Stat6-203"; transcript_source "ensembl"; transcript_biotype "protein_coding"; protein_id "ENSRNOP00000109216"; protein_version "1"; tag "Ensembl_canonical";
7	ensembl	exon	65374472	65374660	0	+	.	gene_id "ENSRNOG00000025023"; gene_version "6"; transcript_id "ENSRNOT00000039306"; transcript_version "6"; exon_number "9"; gene_name "Stat6"; gene_source "ensembl"; gene_biotype "protein_coding"; transcript_name "Stat6-201"; transcript_source "ensembl"; transcript_biotype "protein_coding"; exon_id "ENSRNOE00000684451"; exon_version "1";
7	ensembl	CDS	65374472	65374660	0	+	1	gene_id "ENSRNOG00000025023"; gene_version "6"; transcript_id "ENSRNOT00000039306"; transcript_version "6"; exon_number "9"; gene_name "Stat6"; gene_source "ensembl"; gene_biotype "protein_coding"; transcript_name "Stat6-201"; transcript_source "ensembl"; transcript_biotype "protein_coding"; protein_id "ENSRNOP00000034983"; protein_version "5";
7	ensembl	exon	65374472	65374660	0	+	.	gene_id "ENSRNOG00000025023"; gene_version "6"; transcript_id "ENSRNOT00000085350"; transcript_version "3"; exon_number "9"; gene_name "Stat6"; gene_source "ensembl"; gene_biotype "protein_coding"; transcript_name "Stat6-202"; transcript_source "ensembl"; transcript_biotype "protein_coding"; exon_id "ENSRNOE00000684451"; exon_version "1";
7	ensembl	CDS	65374472	65374660	0	+	1	gene_id "ENSRNOG00000025023"; gene_version "6"; transcript_id "ENSRNOT00000085350"; transcript_version "3"; exon_number "9"; gene_name "Stat6"; gene_source "ensembl"; gene_biotype "protein_coding"; transcript_name "Stat6-202"; transcript_source "ensembl"; transcript_biotype "protein_coding"; protein_id "ENSRNOP00000072301"; protein_version "2";
7	ensembl	exon	65375296	65375383	0	+	.	gene_id "ENSRNOG00000025023"; gene_version "6"; transcript_id "ENSRNOT00000159178"; transcript_version "1"; exon_number "11"; gene_name "Stat6"; gene_source "ensembl"; gene_biotype "protein_coding"; transcript_name "Stat6-203"; transcript_source "ensembl"; transcript_biotype "protein_coding"; exon_id "ENSRNOE00000749148"; exon_version "1"; tag "Ensembl_canonical";
7	ensembl	CDS	65375296	65375383	0	+	1	gene_id "ENSRNOG00000025023"; gene_version "6"; transcript_id "ENSRNOT00000159178"; transcript_version "1"; exon_number "11"; gene_name "Stat6"; gene_source "ensembl"; gene_biotype "protein_coding"; transcript_name "Stat6-203"; transcript_source "ensembl"; transcript_biotype "protein_coding"; protein_id "ENSRNOP00000109216"; protein_version "1"; tag "Ensembl_canonical";
7	ensembl	exon	65375296	65375383	0	+	.	gene_id "ENSRNOG00000025023"; gene_version "6"; transcript_id "ENSRNOT00000039306"; transcript_version "6"; exon_number "10"; gene_name "Stat6"; gene_source "ensembl"; gene_biotype "protein_coding"; transcript_name "Stat6-201"; transcript_source "ensembl"; transcript_biotype "protein_coding"; exon_id "ENSRNOE00000749148"; exon_version "1";
7	ensembl	CDS	65375296	65375383	0	+	1	gene_id "ENSRNOG00000025023"; gene_version "6"; transcript_id "ENSRNOT00000039306"; transcript_version "6"; exon_number "10"; gene_name "Stat6"; gene_source "ensembl"; gene_biotype "protein_coding"; transcript_name "Stat6-201"; transcript_source "ensembl"; transcript_biotype "protein_coding"; protein_id "ENSRNOP00000034983"; protein_version "5";
7	ensembl	exon	65375296	65375383	0	+	.	gene_id "ENSRNOG00000025023"; gene_version "6"; transcript_id "ENSRNOT00000085350"; transcript_version "3"; exon_number "10"; gene_name "Stat6"; gene_source "ensembl"; gene_biotype "protein_coding"; transcript_name "Stat6-202"; transcript_source "ensembl"; transcript_biotype "protein_coding"; exon_id "ENSRNOE00000749148"; exon_version "1";
7	ensembl	CDS	65375296	65375383	0	+	1	gene_id "ENSRNOG00000025023"; gene_version "6"; transcript_id "ENSRNOT00000085350"; transcript_version "3"; exon_number "10"; gene_name "Stat6"; gene_source "ensembl"; gene_biotype "protein_coding"; transcript_name "Stat6-202"; transcript_source "ensembl"; transcript_biotype "protein_coding"; protein_id "ENSRNOP00000072301"; protein_version "2";
7	ensembl	exon	65375515	65375637	0	+	.	gene_id "ENSRNOG00000025023"; gene_version "6"; transcript_id "ENSRNOT00000159178"; transcript_version "1"; exon_number "12"; gene_name "Stat6"; gene_source "ensembl"; gene_biotype "protein_coding"; transcript_name "Stat6-203"; transcript_source "ensembl"; transcript_biotype "protein_coding"; exon_id "ENSRNOE00000689319"; exon_version "1"; tag "Ensembl_canonical";
7	ensembl	CDS	65375515	65375637	0	+	0	gene_id "ENSRNOG00000025023"; gene_version "6"; transcript_id "ENSRNOT00000159178"; transcript_version "1"; exon_number "12"; gene_name "Stat6"; gene_source "ensembl"; gene_biotype "protein_coding"; transcript_name "Stat6-203"; transcript_source "ensembl"; transcript_biotype "protein_coding"; protein_id "ENSRNOP00000109216"; protein_version "1"; tag "Ensembl_canonical";
7	ensembl	exon	65375515	65375637	0	+	.	gene_id "ENSRNOG00000025023"; gene_version "6"; transcript_id "ENSRNOT00000039306"; transcript_version "6"; exon_number "11"; gene_name "Stat6"; gene_source "ensembl"; gene_biotype "protein_coding"; transcript_name "Stat6-201"; transcript_source "ensembl"; transcript_biotype "protein_coding"; exon_id "ENSRNOE00000689319"; exon_version "1";
7	ensembl	CDS	65375515	65375637	0	+	0	gene_id "ENSRNOG00000025023"; gene_version "6"; transcript_id "ENSRNOT00000039306"; transcript_version "6"; exon_number "11"; gene_name "Stat6"; gene_source "ensembl"; gene_biotype "protein_coding"; transcript_name "Stat6-201"; transcript_source "ensembl"; transcript_biotype "protein_coding"; protein_id "ENSRNOP00000034983"; protein_version "5";
7	ensembl	exon	65375515	65375637	0	+	.	gene_id "ENSRNOG00000025023"; gene_version "6"; transcript_id "ENSRNOT00000085350"; transcript_version "3"; exon_number "11"; gene_name "Stat6"; gene_source "ensembl"; gene_biotype "protein_coding"; transcript_name "Stat6-202"; transcript_source "ensembl"; transcript_biotype "protein_coding"; exon_id "ENSRNOE00000689319"; exon_version "1";
7	ensembl	CDS	65375515	65375637	0	+	0	gene_id "ENSRNOG00000025023"; gene_version "6"; transcript_id "ENSRNOT00000085350"; transcript_version "3"; exon_number "11"; gene_name "Stat6"; gene_source "ensembl"; gene_biotype "protein_coding"; transcript_name "Stat6-202"; transcript_source "ensembl"; transcript_biotype "protein_coding"; protein_id "ENSRNOP00000072301"; protein_version "2";
7	ensembl	exon	65378062	65378154	0	+	.	gene_id "ENSRNOG00000025023"; gene_version "6"; transcript_id "ENSRNOT00000159178"; transcript_version "1"; exon_number "13"; gene_name "Stat6"; gene_source "ensembl"; gene_biotype "protein_coding"; transcript_name "Stat6-203"; transcript_source "ensembl"; transcript_biotype "protein_coding"; exon_id "ENSRNOE00000755680"; exon_version "1"; tag "Ensembl_canonical";
7	ensembl	CDS	65378062	65378154	0	+	0	gene_id "ENSRNOG00000025023"; gene_version "6"; transcript_id "ENSRNOT00000159178"; transcript_version "1"; exon_number "13"; gene_name "Stat6"; gene_source "ensembl"; gene_biotype "protein_coding"; transcript_name "Stat6-203"; transcript_source "ensembl"; transcript_biotype "protein_coding"; protein_id "ENSRNOP00000109216"; protein_version "1"; tag "Ensembl_canonical";
7	ensembl	exon	65378062	65378154	0	+	.	gene_id "ENSRNOG00000025023"; gene_version "6"; transcript_id "ENSRNOT00000039306"; transcript_version "6"; exon_number "12"; gene_name "Stat6"; gene_source "ensembl"; gene_biotype "protein_coding"; transcript_name "Stat6-201"; transcript_source "ensembl"; transcript_biotype "protein_coding"; exon_id "ENSRNOE00000755680"; exon_version "1";
7	ensembl	CDS	65378062	65378154	0	+	0	gene_id "ENSRNOG00000025023"; gene_version "6"; transcript_id "ENSRNOT00000039306"; transcript_version "6"; exon_number "12"; gene_name "Stat6"; gene_source "ensembl"; gene_biotype "protein_coding"; transcript_name "Stat6-201"; transcript_source "ensembl"; transcript_biotype "protein_coding"; protein_id "ENSRNOP00000034983"; protein_version "5";
7	ensembl	exon	65378062	65378154	0	+	.	gene_id "ENSRNOG00000025023"; gene_version "6"; transcript_id "ENSRNOT00000085350"; transcript_version "3"; exon_number "12"; gene_name "Stat6"; gene_source "ensembl"; gene_biotype "protein_coding"; transcript_name "Stat6-202"; transcript_source "ensembl"; transcript_biotype "protein_coding"; exon_id "ENSRNOE00000755680"; exon_version "1";
7	ensembl	CDS	65378062	65378154	0	+	0	gene_id "ENSRNOG00000025023"; gene_version "6"; transcript_id "ENSRNOT00000085350"; transcript_version "3"; exon_number "12"; gene_name "Stat6"; gene_source "ensembl"; gene_biotype "protein_coding"; transcript_name "Stat6-202"; transcript_source "ensembl"; transcript_biotype "protein_coding"; protein_id "ENSRNOP00000072301"; protein_version "2";
7	ensembl	exon	65378420	65378626	0	+	.	gene_id "ENSRNOG00000025023"; gene_version "6"; transcript_id "ENSRNOT00000159178"; transcript_version "1"; exon_number "14"; gene_name "Stat6"; gene_source "ensembl"; gene_biotype "protein_coding"; transcript_name "Stat6-203"; transcript_source "ensembl"; transcript_biotype "protein_coding"; exon_id "ENSRNOE00000716130"; exon_version "1"; tag "Ensembl_canonical";
7	ensembl	CDS	65378420	65378626	0	+	0	gene_id "ENSRNOG00000025023"; gene_version "6"; transcript_id "ENSRNOT00000159178"; transcript_version "1"; exon_number "14"; gene_name "Stat6"; gene_source "ensembl"; gene_biotype "protein_coding"; transcript_name "Stat6-203"; transcript_source "ensembl"; transcript_biotype "protein_coding"; protein_id "ENSRNOP00000109216"; protein_version "1"; tag "Ensembl_canonical";
7	ensembl	exon	65378420	65378626	0	+	.	gene_id "ENSRNOG00000025023"; gene_version "6"; transcript_id "ENSRNOT00000039306"; transcript_version "6"; exon_number "13"; gene_name "Stat6"; gene_source "ensembl"; gene_biotype "protein_coding"; transcript_name "Stat6-201"; transcript_source "ensembl"; transcript_biotype "protein_coding"; exon_id "ENSRNOE00000716130"; exon_version "1";
7	ensembl	CDS	65378420	65378626	0	+	0	gene_id "ENSRNOG00000025023"; gene_version "6"; transcript_id "ENSRNOT00000039306"; transcript_version "6"; exon_number "13"; gene_name "Stat6"; gene_source "ensembl"; gene_biotype "protein_coding"; transcript_name "Stat6-201"; transcript_source "ensembl"; transcript_biotype "protein_coding"; protein_id "ENSRNOP00000034983"; protein_version "5";
7	ensembl	exon	65378420	65378626	0	+	.	gene_id "ENSRNOG00000025023"; gene_version "6"; transcript_id "ENSRNOT00000085350"; transcript_version "3"; exon_number "13"; gene_name "Stat6"; gene_source "ensembl"; gene_biotype "protein_coding"; transcript_name "Stat6-202"; transcript_source "ensembl"; transcript_biotype "protein_coding"; exon_id "ENSRNOE00000716130"; exon_version "1";
7	ensembl	CDS	65378420	65378626	0	+	0	gene_id "ENSRNOG00000025023"; gene_version "6"; transcript_id "ENSRNOT00000085350"; transcript_version "3"; exon_number "13"; gene_name "Stat6"; gene_source "ensembl"; gene_biotype "protein_coding"; transcript_name "Stat6-202"; transcript_source "ensembl"; transcript_biotype "protein_coding"; protein_id "ENSRNOP00000072301"; protein_version "2";
7	ensembl	exon	65379494	65379588	0	+	.	gene_id "ENSRNOG00000025023"; gene_version "6"; transcript_id "ENSRNOT00000159178"; transcript_version "1"; exon_number "15"; gene_name "Stat6"; gene_source "ensembl"; gene_biotype "protein_coding"; transcript_name "Stat6-203"; transcript_source "ensembl"; transcript_biotype "protein_coding"; exon_id "ENSRNOE00000745500"; exon_version "1"; tag "Ensembl_canonical";
7	ensembl	CDS	65379494	65379588	0	+	0	gene_id "ENSRNOG00000025023"; gene_version "6"; transcript_id "ENSRNOT00000159178"; transcript_version "1"; exon_number "15"; gene_name "Stat6"; gene_source "ensembl"; gene_biotype "protein_coding"; transcript_name "Stat6-203"; transcript_source "ensembl"; transcript_biotype "protein_coding"; protein_id "ENSRNOP00000109216"; protein_version "1"; tag "Ensembl_canonical";
7	ensembl	exon	65379494	65379588	0	+	.	gene_id "ENSRNOG00000025023"; gene_version "6"; transcript_id "ENSRNOT00000039306"; transcript_version "6"; exon_number "14"; gene_name "Stat6"; gene_source "ensembl"; gene_biotype "protein_coding"; transcript_name "Stat6-201"; transcript_source "ensembl"; transcript_biotype "protein_coding"; exon_id "ENSRNOE00000745500"; exon_version "1";
7	ensembl	CDS	65379494	65379588	0	+	0	gene_id "ENSRNOG00000025023"; gene_version "6"; transcript_id "ENSRNOT00000039306"; transcript_version "6"; exon_number "14"; gene_name "Stat6"; gene_source "ensembl"; gene_biotype "protein_coding"; transcript_name "Stat6-201"; transcript_source "ensembl"; transcript_biotype "protein_coding"; protein_id "ENSRNOP00000034983"; protein_version "5";
7	ensembl	exon	65379494	65379588	0	+	.	gene_id "ENSRNOG00000025023"; gene_version "6"; transcript_id "ENSRNOT00000085350"; transcript_version "3"; exon_number "14"; gene_name "Stat6"; gene_source "ensembl"; gene_biotype "protein_coding"; transcript_name "Stat6-202"; transcript_source "ensembl"; transcript_biotype "protein_coding"; exon_id "ENSRNOE00000745500"; exon_version "1";
7	ensembl	CDS	65379494	65379588	0	+	0	gene_id "ENSRNOG00000025023"; gene_version "6"; transcript_id "ENSRNOT00000085350"; transcript_version "3"; exon_number "14"; gene_name "Stat6"; gene_source "ensembl"; gene_biotype "protein_coding"; transcript_name "Stat6-202"; transcript_source "ensembl"; transcript_biotype "protein_coding"; protein_id "ENSRNOP00000072301"; protein_version "2";
7	ensembl	exon	65379677	65379813	0	+	.	gene_id "ENSRNOG00000025023"; gene_version "6"; transcript_id "ENSRNOT00000159178"; transcript_version "1"; exon_number "16"; gene_name "Stat6"; gene_source "ensembl"; gene_biotype "protein_coding"; transcript_name "Stat6-203"; transcript_source "ensembl"; transcript_biotype "protein_coding"; exon_id "ENSRNOE00000762723"; exon_version "1"; tag "Ensembl_canonical";
7	ensembl	CDS	65379677	65379813	0	+	1	gene_id "ENSRNOG00000025023"; gene_version "6"; transcript_id "ENSRNOT00000159178"; transcript_version "1"; exon_number "16"; gene_name "Stat6"; gene_source "ensembl"; gene_biotype "protein_coding"; transcript_name "Stat6-203"; transcript_source "ensembl"; transcript_biotype "protein_coding"; protein_id "ENSRNOP00000109216"; protein_version "1"; tag "Ensembl_canonical";
7	ensembl	exon	65379677	65379813	0	+	.	gene_id "ENSRNOG00000025023"; gene_version "6"; transcript_id "ENSRNOT00000039306"; transcript_version "6"; exon_number "15"; gene_name "Stat6"; gene_source "ensembl"; gene_biotype "protein_coding"; transcript_name "Stat6-201"; transcript_source "ensembl"; transcript_biotype "protein_coding"; exon_id "ENSRNOE00000762723"; exon_version "1";
7	ensembl	CDS	65379677	65379813	0	+	1	gene_id "ENSRNOG00000025023"; gene_version "6"; transcript_id "ENSRNOT00000039306"; transcript_version "6"; exon_number "15"; gene_name "Stat6"; gene_source "ensembl"; gene_biotype "protein_coding"; transcript_name "Stat6-201"; transcript_source "ensembl"; transcript_biotype "protein_coding"; protein_id "ENSRNOP00000034983"; protein_version "5";
7	ensembl	exon	65379677	65379813	0	+	.	gene_id "ENSRNOG00000025023"; gene_version "6"; transcript_id "ENSRNOT00000085350"; transcript_version "3"; exon_number "15"; gene_name "Stat6"; gene_source "ensembl"; gene_biotype "protein_coding"; transcript_name "Stat6-202"; transcript_source "ensembl"; transcript_biotype "protein_coding"; exon_id "ENSRNOE00000762723"; exon_version "1";
7	ensembl	CDS	65379677	65379813	0	+	1	gene_id "ENSRNOG00000025023"; gene_version "6"; transcript_id "ENSRNOT00000085350"; transcript_version "3"; exon_number "15"; gene_name "Stat6"; gene_source "ensembl"; gene_biotype "protein_coding"; transcript_name "Stat6-202"; transcript_source "ensembl"; transcript_biotype "protein_coding"; protein_id "ENSRNOP00000072301"; protein_version "2";
7	ensembl	exon	65380121	65380267	0	+	.	gene_id "ENSRNOG00000025023"; gene_version "6"; transcript_id "ENSRNOT00000159178"; transcript_version "1"; exon_number "17"; gene_name "Stat6"; gene_source "ensembl"; gene_biotype "protein_coding"; transcript_name "Stat6-203"; transcript_source "ensembl"; transcript_biotype "protein_coding"; exon_id "ENSRNOE00000715737"; exon_version "1"; tag "Ensembl_canonical";
7	ensembl	CDS	65380121	65380267	0	+	2	gene_id "ENSRNOG00000025023"; gene_version "6"; transcript_id "ENSRNOT00000159178"; transcript_version "1"; exon_number "17"; gene_name "Stat6"; gene_source "ensembl"; gene_biotype "protein_coding"; transcript_name "Stat6-203"; transcript_source "ensembl"; transcript_biotype "protein_coding"; protein_id "ENSRNOP00000109216"; protein_version "1"; tag "Ensembl_canonical";
7	ensembl	exon	65380121	65380267	0	+	.	gene_id "ENSRNOG00000025023"; gene_version "6"; transcript_id "ENSRNOT00000039306"; transcript_version "6"; exon_number "16"; gene_name "Stat6"; gene_source "ensembl"; gene_biotype "protein_coding"; transcript_name "Stat6-201"; transcript_source "ensembl"; transcript_biotype "protein_coding"; exon_id "ENSRNOE00000715737"; exon_version "1";
7	ensembl	CDS	65380121	65380267	0	+	2	gene_id "ENSRNOG00000025023"; gene_version "6"; transcript_id "ENSRNOT00000039306"; transcript_version "6"; exon_number "16"; gene_name "Stat6"; gene_source "ensembl"; gene_biotype "protein_coding"; transcript_name "Stat6-201"; transcript_source "ensembl"; transcript_biotype "protein_coding"; protein_id "ENSRNOP00000034983"; protein_version "5";
7	ensembl	exon	65380121	65380267	0	+	.	gene_id "ENSRNOG00000025023"; gene_version "6"; transcript_id "ENSRNOT00000085350"; transcript_version "3"; exon_number "16"; gene_name "Stat6"; gene_source "ensembl"; gene_biotype "protein_coding"; transcript_name "Stat6-202"; transcript_source "ensembl"; transcript_biotype "protein_coding"; exon_id "ENSRNOE00000715737"; exon_version "1";
7	ensembl	CDS	65380121	65380267	0	+	2	gene_id "ENSRNOG00000025023"; gene_version "6"; transcript_id "ENSRNOT00000085350"; transcript_version "3"; exon_number "16"; gene_name "Stat6"; gene_source "ensembl"; gene_biotype "protein_coding"; transcript_name "Stat6-202"; transcript_source "ensembl"; transcript_biotype "protein_coding"; protein_id "ENSRNOP00000072301"; protein_version "2";
7	ensembl	exon	65380996	65381059	0	+	.	gene_id "ENSRNOG00000025023"; gene_version "6"; transcript_id "ENSRNOT00000159178"; transcript_version "1"; exon_number "18"; gene_name "Stat6"; gene_source "ensembl"; gene_biotype "protein_coding"; transcript_name "Stat6-203"; transcript_source "ensembl"; transcript_biotype "protein_coding"; exon_id "ENSRNOE00000750903"; exon_version "1"; tag "Ensembl_canonical";
7	ensembl	CDS	65380996	65381059	0	+	2	gene_id "ENSRNOG00000025023"; gene_version "6"; transcript_id "ENSRNOT00000159178"; transcript_version "1"; exon_number "18"; gene_name "Stat6"; gene_source "ensembl"; gene_biotype "protein_coding"; transcript_name "Stat6-203"; transcript_source "ensembl"; transcript_biotype "protein_coding"; protein_id "ENSRNOP00000109216"; protein_version "1"; tag "Ensembl_canonical";
7	ensembl	exon	65380996	65381059	0	+	.	gene_id "ENSRNOG00000025023"; gene_version "6"; transcript_id "ENSRNOT00000039306"; transcript_version "6"; exon_number "17"; gene_name "Stat6"; gene_source "ensembl"; gene_biotype "protein_coding"; transcript_name "Stat6-201"; transcript_source "ensembl"; transcript_biotype "protein_coding"; exon_id "ENSRNOE00000750903"; exon_version "1";
7	ensembl	CDS	65380996	65381059	0	+	2	gene_id "ENSRNOG00000025023"; gene_version "6"; transcript_id "ENSRNOT00000039306"; transcript_version "6"; exon_number "17"; gene_name "Stat6"; gene_source "ensembl"; gene_biotype "protein_coding"; transcript_name "Stat6-201"; transcript_source "ensembl"; transcript_biotype "protein_coding"; protein_id "ENSRNOP00000034983"; protein_version "5";
7	ensembl	exon	65380996	65381059	0	+	.	gene_id "ENSRNOG00000025023"; gene_version "6"; transcript_id "ENSRNOT00000085350"; transcript_version "3"; exon_number "17"; gene_name "Stat6"; gene_source "ensembl"; gene_biotype "protein_coding"; transcript_name "Stat6-202"; transcript_source "ensembl"; transcript_biotype "protein_coding"; exon_id "ENSRNOE00000750903"; exon_version "1";
7	ensembl	CDS	65380996	65381059	0	+	2	gene_id "ENSRNOG00000025023"; gene_version "6"; transcript_id "ENSRNOT00000085350"; transcript_version "3"; exon_number "17"; gene_name "Stat6"; gene_source "ensembl"; gene_biotype "protein_coding"; transcript_name "Stat6-202"; transcript_source "ensembl"; transcript_biotype "protein_coding"; protein_id "ENSRNOP00000072301"; protein_version "2";
7	ensembl	exon	65381156	65381260	0	+	.	gene_id "ENSRNOG00000025023"; gene_version "6"; transcript_id "ENSRNOT00000159178"; transcript_version "1"; exon_number "19"; gene_name "Stat6"; gene_source "ensembl"; gene_biotype "protein_coding"; transcript_name "Stat6-203"; transcript_source "ensembl"; transcript_biotype "protein_coding"; exon_id "ENSRNOE00000692083"; exon_version "1"; tag "Ensembl_canonical";
7	ensembl	CDS	65381156	65381260	0	+	1	gene_id "ENSRNOG00000025023"; gene_version "6"; transcript_id "ENSRNOT00000159178"; transcript_version "1"; exon_number "19"; gene_name "Stat6"; gene_source "ensembl"; gene_biotype "protein_coding"; transcript_name "Stat6-203"; transcript_source "ensembl"; transcript_biotype "protein_coding"; protein_id "ENSRNOP00000109216"; protein_version "1"; tag "Ensembl_canonical";
7	ensembl	exon	65381156	65381260	0	+	.	gene_id "ENSRNOG00000025023"; gene_version "6"; transcript_id "ENSRNOT00000039306"; transcript_version "6"; exon_number "18"; gene_name "Stat6"; gene_source "ensembl"; gene_biotype "protein_coding"; transcript_name "Stat6-201"; transcript_source "ensembl"; transcript_biotype "protein_coding"; exon_id "ENSRNOE00000692083"; exon_version "1";
7	ensembl	CDS	65381156	65381260	0	+	1	gene_id "ENSRNOG00000025023"; gene_version "6"; transcript_id "ENSRNOT00000039306"; transcript_version "6"; exon_number "18"; gene_name "Stat6"; gene_source "ensembl"; gene_biotype "protein_coding"; transcript_name "Stat6-201"; transcript_source "ensembl"; transcript_biotype "protein_coding"; protein_id "ENSRNOP00000034983"; protein_version "5";
7	ensembl	exon	65381156	65381260	0	+	.	gene_id "ENSRNOG00000025023"; gene_version "6"; transcript_id "ENSRNOT00000085350"; transcript_version "3"; exon_number "18"; gene_name "Stat6"; gene_source "ensembl"; gene_biotype "protein_coding"; transcript_name "Stat6-202"; transcript_source "ensembl"; transcript_biotype "protein_coding"; exon_id "ENSRNOE00000692083"; exon_version "1";
7	ensembl	CDS	65381156	65381260	0	+	1	gene_id "ENSRNOG00000025023"; gene_version "6"; transcript_id "ENSRNOT00000085350"; transcript_version "3"; exon_number "18"; gene_name "Stat6"; gene_source "ensembl"; gene_biotype "protein_coding"; transcript_name "Stat6-202"; transcript_source "ensembl"; transcript_biotype "protein_coding"; protein_id "ENSRNOP00000072301"; protein_version "2";
7	ensembl	exon	65381422	65381505	0	+	.	gene_id "ENSRNOG00000025023"; gene_version "6"; transcript_id "ENSRNOT00000159178"; transcript_version "1"; exon_number "20"; gene_name "Stat6"; gene_source "ensembl"; gene_biotype "protein_coding"; transcript_name "Stat6-203"; transcript_source "ensembl"; transcript_biotype "protein_coding"; exon_id "ENSRNOE00000660958"; exon_version "1"; tag "Ensembl_canonical";
7	ensembl	CDS	65381422	65381505	0	+	1	gene_id "ENSRNOG00000025023"; gene_version "6"; transcript_id "ENSRNOT00000159178"; transcript_version "1"; exon_number "20"; gene_name "Stat6"; gene_source "ensembl"; gene_biotype "protein_coding"; transcript_name "Stat6-203"; transcript_source "ensembl"; transcript_biotype "protein_coding"; protein_id "ENSRNOP00000109216"; protein_version "1"; tag "Ensembl_canonical";
7	ensembl	exon	65381422	65381505	0	+	.	gene_id "ENSRNOG00000025023"; gene_version "6"; transcript_id "ENSRNOT00000085350"; transcript_version "3"; exon_number "19"; gene_name "Stat6"; gene_source "ensembl"; gene_biotype "protein_coding"; transcript_name "Stat6-202"; transcript_source "ensembl"; transcript_biotype "protein_coding"; exon_id "ENSRNOE00000660958"; exon_version "1";
7	ensembl	CDS	65381422	65381505	0	+	1	gene_id "ENSRNOG00000025023"; gene_version "6"; transcript_id "ENSRNOT00000085350"; transcript_version "3"; exon_number "19"; gene_name "Stat6"; gene_source "ensembl"; gene_biotype "protein_coding"; transcript_name "Stat6-202"; transcript_source "ensembl"; transcript_biotype "protein_coding"; protein_id "ENSRNOP00000072301"; protein_version "2";
7	ensembl	exon	65382250	65382315	0	+	.	gene_id "ENSRNOG00000025023"; gene_version "6"; transcript_id "ENSRNOT00000159178"; transcript_version "1"; exon_number "21"; gene_name "Stat6"; gene_source "ensembl"; gene_biotype "protein_coding"; transcript_name "Stat6-203"; transcript_source "ensembl"; transcript_biotype "protein_coding"; exon_id "ENSRNOE00000769222"; exon_version "1"; tag "Ensembl_canonical";
7	ensembl	CDS	65382250	65382315	0	+	1	gene_id "ENSRNOG00000025023"; gene_version "6"; transcript_id "ENSRNOT00000159178"; transcript_version "1"; exon_number "21"; gene_name "Stat6"; gene_source "ensembl"; gene_biotype "protein_coding"; transcript_name "Stat6-203"; transcript_source "ensembl"; transcript_biotype "protein_coding"; protein_id "ENSRNOP00000109216"; protein_version "1"; tag "Ensembl_canonical";
7	ensembl	exon	65382250	65382315	0	+	.	gene_id "ENSRNOG00000025023"; gene_version "6"; transcript_id "ENSRNOT00000039306"; transcript_version "6"; exon_number "19"; gene_name "Stat6"; gene_source "ensembl"; gene_biotype "protein_coding"; transcript_name "Stat6-201"; transcript_source "ensembl"; transcript_biotype "protein_coding"; exon_id "ENSRNOE00000769222"; exon_version "1";
7	ensembl	CDS	65382250	65382315	0	+	1	gene_id "ENSRNOG00000025023"; gene_version "6"; transcript_id "ENSRNOT00000039306"; transcript_version "6"; exon_number "19"; gene_name "Stat6"; gene_source "ensembl"; gene_biotype "protein_coding"; transcript_name "Stat6-201"; transcript_source "ensembl"; transcript_biotype "protein_coding"; protein_id "ENSRNOP00000034983"; protein_version "5";
7	ensembl	exon	65382250	65382315	0	+	.	gene_id "ENSRNOG00000025023"; gene_version "6"; transcript_id "ENSRNOT00000085350"; transcript_version "3"; exon_number "20"; gene_name "Stat6"; gene_source "ensembl"; gene_biotype "protein_coding"; transcript_name "Stat6-202"; transcript_source "ensembl"; transcript_biotype "protein_coding"; exon_id "ENSRNOE00000769222"; exon_version "1";
7	ensembl	CDS	65382250	65382315	0	+	1	gene_id "ENSRNOG00000025023"; gene_version "6"; transcript_id "ENSRNOT00000085350"; transcript_version "3"; exon_number "20"; gene_name "Stat6"; gene_source "ensembl"; gene_biotype "protein_coding"; transcript_name "Stat6-202"; transcript_source "ensembl"; transcript_biotype "protein_coding"; protein_id "ENSRNOP00000072301"; protein_version "2";
7	ensembl	exon	65382406	65382534	0	+	.	gene_id "ENSRNOG00000025023"; gene_version "6"; transcript_id "ENSRNOT00000159178"; transcript_version "1"; exon_number "22"; gene_name "Stat6"; gene_source "ensembl"; gene_biotype "protein_coding"; transcript_name "Stat6-203"; transcript_source "ensembl"; transcript_biotype "protein_coding"; exon_id "ENSRNOE00000762321"; exon_version "1"; tag "Ensembl_canonical";
7	ensembl	CDS	65382406	65382534	0	+	1	gene_id "ENSRNOG00000025023"; gene_version "6"; transcript_id "ENSRNOT00000159178"; transcript_version "1"; exon_number "22"; gene_name "Stat6"; gene_source "ensembl"; gene_biotype "protein_coding"; transcript_name "Stat6-203"; transcript_source "ensembl"; transcript_biotype "protein_coding"; protein_id "ENSRNOP00000109216"; protein_version "1"; tag "Ensembl_canonical";
7	ensembl	exon	65382406	65382534	0	+	.	gene_id "ENSRNOG00000025023"; gene_version "6"; transcript_id "ENSRNOT00000039306"; transcript_version "6"; exon_number "20"; gene_name "Stat6"; gene_source "ensembl"; gene_biotype "protein_coding"; transcript_name "Stat6-201"; transcript_source "ensembl"; transcript_biotype "protein_coding"; exon_id "ENSRNOE00000762321"; exon_version "1";
7	ensembl	CDS	65382406	65382534	0	+	1	gene_id "ENSRNOG00000025023"; gene_version "6"; transcript_id "ENSRNOT00000039306"; transcript_version "6"; exon_number "20"; gene_name "Stat6"; gene_source "ensembl"; gene_biotype "protein_coding"; transcript_name "Stat6-201"; transcript_source "ensembl"; transcript_biotype "protein_coding"; protein_id "ENSRNOP00000034983"; protein_version "5";
7	ensembl	exon	65382406	65382534	0	+	.	gene_id "ENSRNOG00000025023"; gene_version "6"; transcript_id "ENSRNOT00000085350"; transcript_version "3"; exon_number "21"; gene_name "Stat6"; gene_source "ensembl"; gene_biotype "protein_coding"; transcript_name "Stat6-202"; transcript_source "ensembl"; transcript_biotype "protein_coding"; exon_id "ENSRNOE00000762321"; exon_version "1";
7	ensembl	CDS	65382406	65382534	0	+	1	gene_id "ENSRNOG00000025023"; gene_version "6"; transcript_id "ENSRNOT00000085350"; transcript_version "3"; exon_number "21"; gene_name "Stat6"; gene_source "ensembl"; gene_biotype "protein_coding"; transcript_name "Stat6-202"; transcript_source "ensembl"; transcript_biotype "protein_coding"; protein_id "ENSRNOP00000072301"; protein_version "2";
7	ensembl	CDS	65382613	65382796	0	+	1	gene_id "ENSRNOG00000025023"; gene_version "6"; transcript_id "ENSRNOT00000159178"; transcript_version "1"; exon_number "23"; gene_name "Stat6"; gene_source "ensembl"; gene_biotype "protein_coding"; transcript_name "Stat6-203"; transcript_source "ensembl"; transcript_biotype "protein_coding"; protein_id "ENSRNOP00000109216"; protein_version "1"; tag "Ensembl_canonical";
7	ensembl	CDS	65382613	65382796	0	+	1	gene_id "ENSRNOG00000025023"; gene_version "6"; transcript_id "ENSRNOT00000039306"; transcript_version "6"; exon_number "21"; gene_name "Stat6"; gene_source "ensembl"; gene_biotype "protein_coding"; transcript_name "Stat6-201"; transcript_source "ensembl"; transcript_biotype "protein_coding"; protein_id "ENSRNOP00000034983"; protein_version "5";
7	ensembl	CDS	65382613	65382796	0	+	1	gene_id "ENSRNOG00000025023"; gene_version "6"; transcript_id "ENSRNOT00000085350"; transcript_version "3"; exon_number "22"; gene_name "Stat6"; gene_source "ensembl"; gene_biotype "protein_coding"; transcript_name "Stat6-202"; transcript_source "ensembl"; transcript_biotype "protein_coding"; protein_id "ENSRNOP00000072301"; protein_version "2";
7	ensembl	exon	65382613	65383758	0	+	.	gene_id "ENSRNOG00000025023"; gene_version "6"; transcript_id "ENSRNOT00000039306"; transcript_version "6"; exon_number "21"; gene_name "Stat6"; gene_source "ensembl"; gene_biotype "protein_coding"; transcript_name "Stat6-201"; transcript_source "ensembl"; transcript_biotype "protein_coding"; exon_id "ENSRNOE00000582799"; exon_version "2";
7	ensembl	exon	65382613	65383795	0	+	.	gene_id "ENSRNOG00000025023"; gene_version "6"; transcript_id "ENSRNOT00000159178"; transcript_version "1"; exon_number "23"; gene_name "Stat6"; gene_source "ensembl"; gene_biotype "protein_coding"; transcript_name "Stat6-203"; transcript_source "ensembl"; transcript_biotype "protein_coding"; exon_id "ENSRNOE00000519737"; exon_version "3"; tag "Ensembl_canonical";
7	ensembl	exon	65382613	65383795	0	+	.	gene_id "ENSRNOG00000025023"; gene_version "6"; transcript_id "ENSRNOT00000085350"; transcript_version "3"; exon_number "22"; gene_name "Stat6"; gene_source "ensembl"; gene_biotype "protein_coding"; transcript_name "Stat6-202"; transcript_source "ensembl"; transcript_biotype "protein_coding"; exon_id "ENSRNOE00000519737"; exon_version "3";
7	ensembl	stop_codon	65382797	65382799	0	+	0	gene_id "ENSRNOG00000025023"; gene_version "6"; transcript_id "ENSRNOT00000159178"; transcript_version "1"; exon_number "23"; gene_name "Stat6"; gene_source "ensembl"; gene_biotype "protein_coding"; transcript_name "Stat6-203"; transcript_source "ensembl"; transcript_biotype "protein_coding"; tag "Ensembl_canonical";
7	ensembl	stop_codon	65382797	65382799	0	+	0	gene_id "ENSRNOG00000025023"; gene_version "6"; transcript_id "ENSRNOT00000039306"; transcript_version "6"; exon_number "21"; gene_name "Stat6"; gene_source "ensembl"; gene_biotype "protein_coding"; transcript_name "Stat6-201"; transcript_source "ensembl"; transcript_biotype "protein_coding";
7	ensembl	stop_codon	65382797	65382799	0	+	0	gene_id "ENSRNOG00000025023"; gene_version "6"; transcript_id "ENSRNOT00000085350"; transcript_version "3"; exon_number "22"; gene_name "Stat6"; gene_source "ensembl"; gene_biotype "protein_coding"; transcript_name "Stat6-202"; transcript_source "ensembl"; transcript_biotype "protein_coding";
7	ensembl	three_prime_utr	65382800	65383758	0	+	.	gene_id "ENSRNOG00000025023"; gene_version "6"; transcript_id "ENSRNOT00000039306"; transcript_version "6"; gene_name "Stat6"; gene_source "ensembl"; gene_biotype "protein_coding"; transcript_name "Stat6-201"; transcript_source "ensembl"; transcript_biotype "protein_coding";
7	ensembl	three_prime_utr	65382800	65383795	0	+	.	gene_id "ENSRNOG00000025023"; gene_version "6"; transcript_id "ENSRNOT00000159178"; transcript_version "1"; gene_name "Stat6"; gene_source "ensembl"; gene_biotype "protein_coding"; transcript_name "Stat6-203"; transcript_source "ensembl"; transcript_biotype "protein_coding"; tag "Ensembl_canonical";
7	ensembl	three_prime_utr	65382800	65383795	0	+	.	gene_id "ENSRNOG00000025023"; gene_version "6"; transcript_id "ENSRNOT00000085350"; transcript_version "3"; gene_name "Stat6"; gene_source "ensembl"; gene_biotype "protein_coding"; transcript_name "Stat6-202"; transcript_source "ensembl"; transcript_biotype "protein_coding";
7	sraer114_es	exon	65389739	65389978	0.341131058353458	+	.	gene_id "ENSRNOG00000046492"; transcript_id "ENSRNOG00000046492_tx_3"; exon_id "7_65389739_65389978_+"; exonnum "1"; txlen "3746";
7	sraer114_es	exon	65389739	65389978	0.226525665943458	+	.	gene_id "ENSRNOG00000046492"; transcript_id "ENSRNOG00000046492_tx_4"; exon_id "7_65389739_65389978_+"; exonnum "1"; txlen "3841";
7	sraer114_es	exon	65389739	65389978	0.0961037950226064	+	.	gene_id "ENSRNOG00000046492"; transcript_id "ENSRNOG00000046492_tx_7"; exon_id "7_65389739_65389978_+"; exonnum "1"; txlen "2521";
7	sraer114_es	exon	65389739	65389978	0.0903331064723381	+	.	gene_id "ENSRNOG00000046492"; transcript_id "ENSRNOG00000046492_tx_8"; exon_id "7_65389739_65389978_+"; exonnum "1"; txlen "2321";
7	sraer114_es	exon	65390988	65391118	0.0316359783920327	+	.	gene_id "ENSRNOG00000046492"; transcript_id "ENSRNOG00000046492_tx_13"; exon_id "7_65390988_65391118_+"; exonnum "1"; txlen "2412";
7	sraer114_es	exon	65390988	65391118	0.759360585768793	+	.	gene_id "ENSRNOG00000046492"; transcript_id "ENSRNOG00000046492_tx_2"; exon_id "7_65390988_65391118_+"; exonnum "1"; txlen "2334";
7	sraer114_es	exon	65390988	65391118	0.0656090181673741	+	.	gene_id "ENSRNOG00000046492"; transcript_id "ENSRNOG00000046492_tx_9"; exon_id "7_65390988_65391118_+"; exonnum "1"; txlen "2429";
7	sraer114_es	exon	65392318	65392683	0.220770097840107	+	.	gene_id "ENSRNOG00000046492"; transcript_id "ENSRNOG00000046492_tx_5"; exon_id "7_65392318_65392683_+"; exonnum "1"; txlen "2569";
7	sraer114_es	exon	65395600	65395658	0.0378934974885004	+	.	gene_id "ENSRNOG00000046492"; transcript_id "ENSRNOG00000046492_tx_11"; exon_id "7_65395600_65395658_+"; exonnum "1"; txlen "2262";
7	sraer114_mid	exon	65397688	65397765	0.0316359783920327	+	.	gene_id "ENSRNOG00000046492"; transcript_id "ENSRNOG00000046492_tx_13"; exon_id "7_65397688_65397765_+"; exonnum "2"; txlen "2412";
7	sraer114_mid	exon	65397688	65397765	0.0183559445529526	+	.	gene_id "ENSRNOG00000046492"; transcript_id "ENSRNOG00000046492_tx_14"; exon_id "7_65397688_65397765_+"; exonnum "1"; txlen "549";
7	sraer114_mid	exon	65397688	65397765	0.0961037950226064	+	.	gene_id "ENSRNOG00000046492"; transcript_id "ENSRNOG00000046492_tx_7"; exon_id "7_65397688_65397765_+"; exonnum "2"; txlen "2521";
7	sraer114_mid	exon	65399089	65399433	0.0378934974885004	+	.	gene_id "ENSRNOG00000046492"; transcript_id "ENSRNOG00000046492_tx_11"; exon_id "7_65399089_65399433_+"; exonnum "2"; txlen "2262";
7	sraer114_mid	exon	65399089	65399433	0.0316359783920327	+	.	gene_id "ENSRNOG00000046492"; transcript_id "ENSRNOG00000046492_tx_13"; exon_id "7_65399089_65399433_+"; exonnum "3"; txlen "2412";
7	sraer114_mid	exon	65399089	65399433	0.0183559445529526	+	.	gene_id "ENSRNOG00000046492"; transcript_id "ENSRNOG00000046492_tx_14"; exon_id "7_65399089_65399433_+"; exonnum "2"; txlen "549";
7	sraer114_mid	exon	65399089	65399433	0.759360585768793	+	.	gene_id "ENSRNOG00000046492"; transcript_id "ENSRNOG00000046492_tx_2"; exon_id "7_65399089_65399433_+"; exonnum "2"; txlen "2334";
7	sraer114_mid	exon	65399089	65399433	0.341131058353458	+	.	gene_id "ENSRNOG00000046492"; transcript_id "ENSRNOG00000046492_tx_3"; exon_id "7_65399089_65399433_+"; exonnum "2"; txlen "3746";
7	sraer114_mid	exon	65399089	65399433	0.226525665943458	+	.	gene_id "ENSRNOG00000046492"; transcript_id "ENSRNOG00000046492_tx_4"; exon_id "7_65399089_65399433_+"; exonnum "2"; txlen "3841";
7	sraer114_mid	exon	65399089	65399433	0.220770097840107	+	.	gene_id "ENSRNOG00000046492"; transcript_id "ENSRNOG00000046492_tx_5"; exon_id "7_65399089_65399433_+"; exonnum "2"; txlen "2569";
7	sraer114_mid	exon	65399089	65399433	0.0961037950226064	+	.	gene_id "ENSRNOG00000046492"; transcript_id "ENSRNOG00000046492_tx_7"; exon_id "7_65399089_65399433_+"; exonnum "3"; txlen "2521";
7	sraer114_mid	exon	65399089	65399433	0.0903331064723381	+	.	gene_id "ENSRNOG00000046492"; transcript_id "ENSRNOG00000046492_tx_8"; exon_id "7_65399089_65399433_+"; exonnum "2"; txlen "2321";
7	sraer114_mid	exon	65399089	65399433	0.0656090181673741	+	.	gene_id "ENSRNOG00000046492"; transcript_id "ENSRNOG00000046492_tx_9"; exon_id "7_65399089_65399433_+"; exonnum "2"; txlen "2429";
7	ensembl	five_prime_utr	65399381	65399384	0	+	.	gene_id "ENSRNOG00000046492"; gene_version "4"; transcript_id "ENSRNOT00000119577"; transcript_version "2"; gene_name "Nemp1"; gene_source "ensembl"; gene_biotype "protein_coding"; transcript_name "Nemp1-203"; transcript_source "ensembl"; transcript_biotype "protein_coding";
7	ensembl	exon	65399381	65399433	0	+	.	gene_id "ENSRNOG00000046492"; gene_version "4"; transcript_id "ENSRNOT00000119577"; transcript_version "2"; exon_number "1"; gene_name "Nemp1"; gene_source "ensembl"; gene_biotype "protein_coding"; transcript_name "Nemp1-203"; transcript_source "ensembl"; transcript_biotype "protein_coding"; exon_id "ENSRNOE00000697399"; exon_version "1";
7	ensembl	gene	65399381	65424055	0	+	.	gene_id "ENSRNOG00000046492"; gene_version "4"; gene_name "Nemp1"; gene_source "ensembl"; gene_biotype "protein_coding";
7	ensembl	transcript	65399381	65424055	0	+	.	gene_id "ENSRNOG00000046492"; gene_version "4"; transcript_id "ENSRNOT00000119577"; transcript_version "2"; gene_name "Nemp1"; gene_source "ensembl"; gene_biotype "protein_coding"; transcript_name "Nemp1-203"; transcript_source "ensembl"; transcript_biotype "protein_coding";
7	ensembl	start_codon	65399385	65399387	0	+	0	gene_id "ENSRNOG00000046492"; gene_version "4"; transcript_id "ENSRNOT00000119577"; transcript_version "2"; exon_number "1"; gene_name "Nemp1"; gene_source "ensembl"; gene_biotype "protein_coding"; transcript_name "Nemp1-203"; transcript_source "ensembl"; transcript_biotype "protein_coding";
7	ensembl	CDS	65399385	65399433	0	+	0	gene_id "ENSRNOG00000046492"; gene_version "4"; transcript_id "ENSRNOT00000119577"; transcript_version "2"; exon_number "1"; gene_name "Nemp1"; gene_source "ensembl"; gene_biotype "protein_coding"; transcript_name "Nemp1-203"; transcript_source "ensembl"; transcript_biotype "protein_coding"; protein_id "ENSRNOP00000111188"; protein_version "1";
7	ensembl	five_prime_utr	65399653	65399698	0	+	.	gene_id "ENSRNOG00000046492"; gene_version "4"; transcript_id "ENSRNOT00000072906"; transcript_version "4"; gene_name "Nemp1"; gene_source "ensembl"; gene_biotype "protein_coding"; transcript_name "Nemp1-201"; transcript_source "ensembl"; transcript_biotype "protein_coding"; tag "Ensembl_canonical";
7	ensembl	exon	65399653	65399825	0	+	.	gene_id "ENSRNOG00000046492"; gene_version "4"; transcript_id "ENSRNOT00000072906"; transcript_version "4"; exon_number "1"; gene_name "Nemp1"; gene_source "ensembl"; gene_biotype "protein_coding"; transcript_name "Nemp1-201"; transcript_source "ensembl"; transcript_biotype "protein_coding"; exon_id "ENSRNOE00000662373"; exon_version "2"; tag "Ensembl_canonical";
7	ENSEMBL114_rn	exon	65399653	65399825	0.0105158066439259	+	.	gene_id "ENSRNOG00000046492"; transcript_id "ENSRNOG00000046492_tx_15"; exon_id "7_65399653_65399825_+"; exonnum "1"; txlen "3555";
7	ENSEMBL114_rn	exon	65399653	65399825	0.179579505721017	+	.	gene_id "ENSRNOG00000046492"; transcript_id "ENSRNOG00000046492_tx_6"; exon_id "7_65399653_65399825_+"; exonnum "1"; txlen "3429";
7	ensembl	transcript	65399653	65424054	0	+	.	gene_id "ENSRNOG00000046492"; gene_version "4"; transcript_id "ENSRNOT00000072906"; transcript_version "4"; gene_name "Nemp1"; gene_source "ensembl"; gene_biotype "protein_coding"; transcript_name "Nemp1-201"; transcript_source "ensembl"; transcript_biotype "protein_coding"; tag "Ensembl_canonical";
7	ensembl	start_codon	65399699	65399701	0	+	0	gene_id "ENSRNOG00000046492"; gene_version "4"; transcript_id "ENSRNOT00000072906"; transcript_version "4"; exon_number "1"; gene_name "Nemp1"; gene_source "ensembl"; gene_biotype "protein_coding"; transcript_name "Nemp1-201"; transcript_source "ensembl"; transcript_biotype "protein_coding"; tag "Ensembl_canonical";
7	ensembl	CDS	65399699	65399825	0	+	0	gene_id "ENSRNOG00000046492"; gene_version "4"; transcript_id "ENSRNOT00000072906"; transcript_version "4"; exon_number "1"; gene_name "Nemp1"; gene_source "ensembl"; gene_biotype "protein_coding"; transcript_name "Nemp1-201"; transcript_source "ensembl"; transcript_biotype "protein_coding"; protein_id "ENSRNOP00000065499"; protein_version "3"; tag "Ensembl_canonical";
7	sraer114_mid	exon	65404091	65404216	0.0183559445529526	+	.	gene_id "ENSRNOG00000046492"; transcript_id "ENSRNOG00000046492_tx_14"; exon_id "7_65404091_65404216_+"; exonnum "3"; txlen "549";
7	sraer114_mid	exon	65404091	65404216	0.0105158066439259	+	.	gene_id "ENSRNOG00000046492"; transcript_id "ENSRNOG00000046492_tx_15"; exon_id "7_65404091_65404216_+"; exonnum "2"; txlen "3555";
7	ensembl	exon	65408857	65408979	0	+	.	gene_id "ENSRNOG00000046492"; gene_version "4"; transcript_id "ENSRNOT00000101083"; transcript_version "2"; exon_number "1"; gene_name "Nemp1"; gene_source "ensembl"; gene_biotype "protein_coding"; transcript_name "Nemp1-202"; transcript_source "ensembl"; transcript_biotype "protein_coding"; exon_id "ENSRNOE00000761772"; exon_version "1";
7	ensembl	CDS	65408857	65408979	0	+	0	gene_id "ENSRNOG00000046492"; gene_version "4"; transcript_id "ENSRNOT00000101083"; transcript_version "2"; exon_number "1"; gene_name "Nemp1"; gene_source "ensembl"; gene_biotype "protein_coding"; transcript_name "Nemp1-202"; transcript_source "ensembl"; transcript_biotype "protein_coding"; protein_id "ENSRNOP00000083033"; protein_version "1";
7	ensembl	transcript	65408857	65424054	0	+	.	gene_id "ENSRNOG00000046492"; gene_version "4"; transcript_id "ENSRNOT00000101083"; transcript_version "2"; gene_name "Nemp1"; gene_source "ensembl"; gene_biotype "protein_coding"; transcript_name "Nemp1-202"; transcript_source "ensembl"; transcript_biotype "protein_coding";
7	ensembl	exon	65408858	65408979	0	+	.	gene_id "ENSRNOG00000046492"; gene_version "4"; transcript_id "ENSRNOT00000072906"; transcript_version "4"; exon_number "2"; gene_name "Nemp1"; gene_source "ensembl"; gene_biotype "protein_coding"; transcript_name "Nemp1-201"; transcript_source "ensembl"; transcript_biotype "protein_coding"; exon_id "ENSRNOE00000470904"; exon_version "3"; tag "Ensembl_canonical";
7	ensembl	CDS	65408858	65408979	0	+	2	gene_id "ENSRNOG00000046492"; gene_version "4"; transcript_id "ENSRNOT00000072906"; transcript_version "4"; exon_number "2"; gene_name "Nemp1"; gene_source "ensembl"; gene_biotype "protein_coding"; transcript_name "Nemp1-201"; transcript_source "ensembl"; transcript_biotype "protein_coding"; protein_id "ENSRNOP00000065499"; protein_version "3"; tag "Ensembl_canonical";
7	ensembl	exon	65408858	65408979	0	+	.	gene_id "ENSRNOG00000046492"; gene_version "4"; transcript_id "ENSRNOT00000119577"; transcript_version "2"; exon_number "2"; gene_name "Nemp1"; gene_source "ensembl"; gene_biotype "protein_coding"; transcript_name "Nemp1-203"; transcript_source "ensembl"; transcript_biotype "protein_coding"; exon_id "ENSRNOE00000470904"; exon_version "3";
7	ensembl	CDS	65408858	65408979	0	+	2	gene_id "ENSRNOG00000046492"; gene_version "4"; transcript_id "ENSRNOT00000119577"; transcript_version "2"; exon_number "2"; gene_name "Nemp1"; gene_source "ensembl"; gene_biotype "protein_coding"; transcript_name "Nemp1-203"; transcript_source "ensembl"; transcript_biotype "protein_coding"; protein_id "ENSRNOP00000111188"; protein_version "1";
7	ENSEMBL114_rn	exon	65408858	65408979	0.0378934974885004	+	.	gene_id "ENSRNOG00000046492"; transcript_id "ENSRNOG00000046492_tx_11"; exon_id "7_65408858_65408979_+"; exonnum "3"; txlen "2262";
7	ENSEMBL114_rn	exon	65408858	65408979	0.0316359783920327	+	.	gene_id "ENSRNOG00000046492"; transcript_id "ENSRNOG00000046492_tx_13"; exon_id "7_65408858_65408979_+"; exonnum "4"; txlen "2412";
7	ENSEMBL114_rn	exon	65408858	65408979	0.0105158066439259	+	.	gene_id "ENSRNOG00000046492"; transcript_id "ENSRNOG00000046492_tx_15"; exon_id "7_65408858_65408979_+"; exonnum "3"; txlen "3555";
7	ENSEMBL114_rn	exon	65408858	65408979	0.759360585768793	+	.	gene_id "ENSRNOG00000046492"; transcript_id "ENSRNOG00000046492_tx_2"; exon_id "7_65408858_65408979_+"; exonnum "3"; txlen "2334";
7	ENSEMBL114_rn	exon	65408858	65408979	0.341131058353458	+	.	gene_id "ENSRNOG00000046492"; transcript_id "ENSRNOG00000046492_tx_3"; exon_id "7_65408858_65408979_+"; exonnum "3"; txlen "3746";
7	ENSEMBL114_rn	exon	65408858	65408979	0.226525665943458	+	.	gene_id "ENSRNOG00000046492"; transcript_id "ENSRNOG00000046492_tx_4"; exon_id "7_65408858_65408979_+"; exonnum "3"; txlen "3841";
7	ENSEMBL114_rn	exon	65408858	65408979	0.220770097840107	+	.	gene_id "ENSRNOG00000046492"; transcript_id "ENSRNOG00000046492_tx_5"; exon_id "7_65408858_65408979_+"; exonnum "3"; txlen "2569";
7	ENSEMBL114_rn	exon	65408858	65408979	0.179579505721017	+	.	gene_id "ENSRNOG00000046492"; transcript_id "ENSRNOG00000046492_tx_6"; exon_id "7_65408858_65408979_+"; exonnum "2"; txlen "3429";
7	ENSEMBL114_rn	exon	65408858	65408979	0.0961037950226064	+	.	gene_id "ENSRNOG00000046492"; transcript_id "ENSRNOG00000046492_tx_7"; exon_id "7_65408858_65408979_+"; exonnum "4"; txlen "2521";
7	ENSEMBL114_rn	exon	65408858	65408979	0.0656090181673741	+	.	gene_id "ENSRNOG00000046492"; transcript_id "ENSRNOG00000046492_tx_9"; exon_id "7_65408858_65408979_+"; exonnum "3"; txlen "2429";
7	sraer114_mid	exon	65409254	65409348	0.0105158066439259	+	.	gene_id "ENSRNOG00000046492"; transcript_id "ENSRNOG00000046492_tx_15"; exon_id "7_65409254_65409348_+"; exonnum "4"; txlen "3555";
7	sraer114_mid	exon	65409254	65409348	0.226525665943458	+	.	gene_id "ENSRNOG00000046492"; transcript_id "ENSRNOG00000046492_tx_4"; exon_id "7_65409254_65409348_+"; exonnum "4"; txlen "3841";
7	sraer114_mid	exon	65409254	65409348	0.179579505721017	+	.	gene_id "ENSRNOG00000046492"; transcript_id "ENSRNOG00000046492_tx_6"; exon_id "7_65409254_65409348_+"; exonnum "3"; txlen "3429";
7	sraer114_mid	exon	65409254	65409348	0.0656090181673741	+	.	gene_id "ENSRNOG00000046492"; transcript_id "ENSRNOG00000046492_tx_9"; exon_id "7_65409254_65409348_+"; exonnum "4"; txlen "2429";
7	ensembl	exon	65409864	65410083	0	+	.	gene_id "ENSRNOG00000046492"; gene_version "4"; transcript_id "ENSRNOT00000101083"; transcript_version "2"; exon_number "2"; gene_name "Nemp1"; gene_source "ensembl"; gene_biotype "protein_coding"; transcript_name "Nemp1-202"; transcript_source "ensembl"; transcript_biotype "protein_coding"; exon_id "ENSRNOE00000477240"; exon_version "1";
7	ensembl	CDS	65409864	65410083	0	+	0	gene_id "ENSRNOG00000046492"; gene_version "4"; transcript_id "ENSRNOT00000101083"; transcript_version "2"; exon_number "2"; gene_name "Nemp1"; gene_source "ensembl"; gene_biotype "protein_coding"; transcript_name "Nemp1-202"; transcript_source "ensembl"; transcript_biotype "protein_coding"; protein_id "ENSRNOP00000083033"; protein_version "1";
7	ensembl	exon	65409864	65410083	0	+	.	gene_id "ENSRNOG00000046492"; gene_version "4"; transcript_id "ENSRNOT00000072906"; transcript_version "4"; exon_number "3"; gene_name "Nemp1"; gene_source "ensembl"; gene_biotype "protein_coding"; transcript_name "Nemp1-201"; transcript_source "ensembl"; transcript_biotype "protein_coding"; exon_id "ENSRNOE00000477240"; exon_version "1"; tag "Ensembl_canonical";
7	ensembl	CDS	65409864	65410083	0	+	0	gene_id "ENSRNOG00000046492"; gene_version "4"; transcript_id "ENSRNOT00000072906"; transcript_version "4"; exon_number "3"; gene_name "Nemp1"; gene_source "ensembl"; gene_biotype "protein_coding"; transcript_name "Nemp1-201"; transcript_source "ensembl"; transcript_biotype "protein_coding"; protein_id "ENSRNOP00000065499"; protein_version "3"; tag "Ensembl_canonical";
7	ensembl	exon	65409864	65410083	0	+	.	gene_id "ENSRNOG00000046492"; gene_version "4"; transcript_id "ENSRNOT00000119577"; transcript_version "2"; exon_number "3"; gene_name "Nemp1"; gene_source "ensembl"; gene_biotype "protein_coding"; transcript_name "Nemp1-203"; transcript_source "ensembl"; transcript_biotype "protein_coding"; exon_id "ENSRNOE00000477240"; exon_version "1";
7	ensembl	CDS	65409864	65410083	0	+	0	gene_id "ENSRNOG00000046492"; gene_version "4"; transcript_id "ENSRNOT00000119577"; transcript_version "2"; exon_number "3"; gene_name "Nemp1"; gene_source "ensembl"; gene_biotype "protein_coding"; transcript_name "Nemp1-203"; transcript_source "ensembl"; transcript_biotype "protein_coding"; protein_id "ENSRNOP00000111188"; protein_version "1";
7	ENSEMBL114_rn	exon	65409864	65410083	0.0378934974885004	+	.	gene_id "ENSRNOG00000046492"; transcript_id "ENSRNOG00000046492_tx_11"; exon_id "7_65409864_65410083_+"; exonnum "4"; txlen "2262";
7	ENSEMBL114_rn	exon	65409864	65410083	0.0316359783920327	+	.	gene_id "ENSRNOG00000046492"; transcript_id "ENSRNOG00000046492_tx_13"; exon_id "7_65409864_65410083_+"; exonnum "5"; txlen "2412";
7	ENSEMBL114_rn	exon	65409864	65410083	0.0105158066439259	+	.	gene_id "ENSRNOG00000046492"; transcript_id "ENSRNOG00000046492_tx_15"; exon_id "7_65409864_65410083_+"; exonnum "5"; txlen "3555";
7	ENSEMBL114_rn	exon	65409864	65410083	0.759360585768793	+	.	gene_id "ENSRNOG00000046492"; transcript_id "ENSRNOG00000046492_tx_2"; exon_id "7_65409864_65410083_+"; exonnum "4"; txlen "2334";
7	ENSEMBL114_rn	exon	65409864	65410083	0.341131058353458	+	.	gene_id "ENSRNOG00000046492"; transcript_id "ENSRNOG00000046492_tx_3"; exon_id "7_65409864_65410083_+"; exonnum "4"; txlen "3746";
7	ENSEMBL114_rn	exon	65409864	65410083	0.226525665943458	+	.	gene_id "ENSRNOG00000046492"; transcript_id "ENSRNOG00000046492_tx_4"; exon_id "7_65409864_65410083_+"; exonnum "5"; txlen "3841";
7	ENSEMBL114_rn	exon	65409864	65410083	0.220770097840107	+	.	gene_id "ENSRNOG00000046492"; transcript_id "ENSRNOG00000046492_tx_5"; exon_id "7_65409864_65410083_+"; exonnum "4"; txlen "2569";
7	ENSEMBL114_rn	exon	65409864	65410083	0.179579505721017	+	.	gene_id "ENSRNOG00000046492"; transcript_id "ENSRNOG00000046492_tx_6"; exon_id "7_65409864_65410083_+"; exonnum "4"; txlen "3429";
7	ENSEMBL114_rn	exon	65409864	65410083	0.0961037950226064	+	.	gene_id "ENSRNOG00000046492"; transcript_id "ENSRNOG00000046492_tx_7"; exon_id "7_65409864_65410083_+"; exonnum "5"; txlen "2521";
7	ENSEMBL114_rn	exon	65409864	65410083	0.0903331064723381	+	.	gene_id "ENSRNOG00000046492"; transcript_id "ENSRNOG00000046492_tx_8"; exon_id "7_65409864_65410083_+"; exonnum "3"; txlen "2321";
7	ENSEMBL114_rn	exon	65409864	65410083	0.0656090181673741	+	.	gene_id "ENSRNOG00000046492"; transcript_id "ENSRNOG00000046492_tx_9"; exon_id "7_65409864_65410083_+"; exonnum "5"; txlen "2429";
7	ensembl	exon	65411229	65411274	0	+	.	gene_id "ENSRNOG00000046492"; gene_version "4"; transcript_id "ENSRNOT00000101083"; transcript_version "2"; exon_number "3"; gene_name "Nemp1"; gene_source "ensembl"; gene_biotype "protein_coding"; transcript_name "Nemp1-202"; transcript_source "ensembl"; transcript_biotype "protein_coding"; exon_id "ENSRNOE00000598843"; exon_version "1";
7	ensembl	CDS	65411229	65411274	0	+	2	gene_id "ENSRNOG00000046492"; gene_version "4"; transcript_id "ENSRNOT00000101083"; transcript_version "2"; exon_number "3"; gene_name "Nemp1"; gene_source "ensembl"; gene_biotype "protein_coding"; transcript_name "Nemp1-202"; transcript_source "ensembl"; transcript_biotype "protein_coding"; protein_id "ENSRNOP00000083033"; protein_version "1";
7	ensembl	exon	65411229	65411301	0	+	.	gene_id "ENSRNOG00000046492"; gene_version "4"; transcript_id "ENSRNOT00000072906"; transcript_version "4"; exon_number "4"; gene_name "Nemp1"; gene_source "ensembl"; gene_biotype "protein_coding"; transcript_name "Nemp1-201"; transcript_source "ensembl"; transcript_biotype "protein_coding"; exon_id "ENSRNOE00000475509"; exon_version "1"; tag "Ensembl_canonical";
7	ensembl	CDS	65411229	65411301	0	+	2	gene_id "ENSRNOG00000046492"; gene_version "4"; transcript_id "ENSRNOT00000072906"; transcript_version "4"; exon_number "4"; gene_name "Nemp1"; gene_source "ensembl"; gene_biotype "protein_coding"; transcript_name "Nemp1-201"; transcript_source "ensembl"; transcript_biotype "protein_coding"; protein_id "ENSRNOP00000065499"; protein_version "3"; tag "Ensembl_canonical";
7	ensembl	exon	65411229	65411301	0	+	.	gene_id "ENSRNOG00000046492"; gene_version "4"; transcript_id "ENSRNOT00000119577"; transcript_version "2"; exon_number "4"; gene_name "Nemp1"; gene_source "ensembl"; gene_biotype "protein_coding"; transcript_name "Nemp1-203"; transcript_source "ensembl"; transcript_biotype "protein_coding"; exon_id "ENSRNOE00000475509"; exon_version "1";
7	ensembl	CDS	65411229	65411301	0	+	2	gene_id "ENSRNOG00000046492"; gene_version "4"; transcript_id "ENSRNOT00000119577"; transcript_version "2"; exon_number "4"; gene_name "Nemp1"; gene_source "ensembl"; gene_biotype "protein_coding"; transcript_name "Nemp1-203"; transcript_source "ensembl"; transcript_biotype "protein_coding"; protein_id "ENSRNOP00000111188"; protein_version "1";
7	ENSEMBL114_rn	exon	65411229	65411301	0.0378934974885004	+	.	gene_id "ENSRNOG00000046492"; transcript_id "ENSRNOG00000046492_tx_11"; exon_id "7_65411229_65411301_+"; exonnum "5"; txlen "2262";
7	ENSEMBL114_rn	exon	65411229	65411301	0.0316359783920327	+	.	gene_id "ENSRNOG00000046492"; transcript_id "ENSRNOG00000046492_tx_13"; exon_id "7_65411229_65411301_+"; exonnum "6"; txlen "2412";
7	ENSEMBL114_rn	exon	65411229	65411301	0.0105158066439259	+	.	gene_id "ENSRNOG00000046492"; transcript_id "ENSRNOG00000046492_tx_15"; exon_id "7_65411229_65411301_+"; exonnum "6"; txlen "3555";
7	ENSEMBL114_rn	exon	65411229	65411301	0.759360585768793	+	.	gene_id "ENSRNOG00000046492"; transcript_id "ENSRNOG00000046492_tx_2"; exon_id "7_65411229_65411301_+"; exonnum "5"; txlen "2334";
7	ENSEMBL114_rn	exon	65411229	65411301	0.341131058353458	+	.	gene_id "ENSRNOG00000046492"; transcript_id "ENSRNOG00000046492_tx_3"; exon_id "7_65411229_65411301_+"; exonnum "5"; txlen "3746";
7	ENSEMBL114_rn	exon	65411229	65411301	0.226525665943458	+	.	gene_id "ENSRNOG00000046492"; transcript_id "ENSRNOG00000046492_tx_4"; exon_id "7_65411229_65411301_+"; exonnum "6"; txlen "3841";
7	ENSEMBL114_rn	exon	65411229	65411301	0.220770097840107	+	.	gene_id "ENSRNOG00000046492"; transcript_id "ENSRNOG00000046492_tx_5"; exon_id "7_65411229_65411301_+"; exonnum "5"; txlen "2569";
7	ENSEMBL114_rn	exon	65411229	65411301	0.179579505721017	+	.	gene_id "ENSRNOG00000046492"; transcript_id "ENSRNOG00000046492_tx_6"; exon_id "7_65411229_65411301_+"; exonnum "5"; txlen "3429";
7	ENSEMBL114_rn	exon	65411229	65411301	0.0961037950226064	+	.	gene_id "ENSRNOG00000046492"; transcript_id "ENSRNOG00000046492_tx_7"; exon_id "7_65411229_65411301_+"; exonnum "6"; txlen "2521";
7	ENSEMBL114_rn	exon	65411229	65411301	0.0903331064723381	+	.	gene_id "ENSRNOG00000046492"; transcript_id "ENSRNOG00000046492_tx_8"; exon_id "7_65411229_65411301_+"; exonnum "4"; txlen "2321";
7	ENSEMBL114_rn	exon	65411229	65411301	0.0656090181673741	+	.	gene_id "ENSRNOG00000046492"; transcript_id "ENSRNOG00000046492_tx_9"; exon_id "7_65411229_65411301_+"; exonnum "6"; txlen "2429";
7	ensembl	exon	65411334	65411457	0	+	.	gene_id "ENSRNOG00000046492"; gene_version "4"; transcript_id "ENSRNOT00000101083"; transcript_version "2"; exon_number "4"; gene_name "Nemp1"; gene_source "ensembl"; gene_biotype "protein_coding"; transcript_name "Nemp1-202"; transcript_source "ensembl"; transcript_biotype "protein_coding"; exon_id "ENSRNOE00000597349"; exon_version "1";
7	ensembl	CDS	65411334	65411457	0	+	1	gene_id "ENSRNOG00000046492"; gene_version "4"; transcript_id "ENSRNOT00000101083"; transcript_version "2"; exon_number "4"; gene_name "Nemp1"; gene_source "ensembl"; gene_biotype "protein_coding"; transcript_name "Nemp1-202"; transcript_source "ensembl"; transcript_biotype "protein_coding"; protein_id "ENSRNOP00000083033"; protein_version "1";
7	ensembl	exon	65414974	65415067	0	+	.	gene_id "ENSRNOG00000046492"; gene_version "4"; transcript_id "ENSRNOT00000072906"; transcript_version "4"; exon_number "5"; gene_name "Nemp1"; gene_source "ensembl"; gene_biotype "protein_coding"; transcript_name "Nemp1-201"; transcript_source "ensembl"; transcript_biotype "protein_coding"; exon_id "ENSRNOE00000607500"; exon_version "1"; tag "Ensembl_canonical";
7	ensembl	CDS	65414974	65415067	0	+	1	gene_id "ENSRNOG00000046492"; gene_version "4"; transcript_id "ENSRNOT00000072906"; transcript_version "4"; exon_number "5"; gene_name "Nemp1"; gene_source "ensembl"; gene_biotype "protein_coding"; transcript_name "Nemp1-201"; transcript_source "ensembl"; transcript_biotype "protein_coding"; protein_id "ENSRNOP00000065499"; protein_version "3"; tag "Ensembl_canonical";
7	ensembl	exon	65414974	65415067	0	+	.	gene_id "ENSRNOG00000046492"; gene_version "4"; transcript_id "ENSRNOT00000119577"; transcript_version "2"; exon_number "5"; gene_name "Nemp1"; gene_source "ensembl"; gene_biotype "protein_coding"; transcript_name "Nemp1-203"; transcript_source "ensembl"; transcript_biotype "protein_coding"; exon_id "ENSRNOE00000607500"; exon_version "1";
7	ensembl	CDS	65414974	65415067	0	+	1	gene_id "ENSRNOG00000046492"; gene_version "4"; transcript_id "ENSRNOT00000119577"; transcript_version "2"; exon_number "5"; gene_name "Nemp1"; gene_source "ensembl"; gene_biotype "protein_coding"; transcript_name "Nemp1-203"; transcript_source "ensembl"; transcript_biotype "protein_coding"; protein_id "ENSRNOP00000111188"; protein_version "1";
7	ENSEMBL114_rn	exon	65414974	65415067	0.0378934974885004	+	.	gene_id "ENSRNOG00000046492"; transcript_id "ENSRNOG00000046492_tx_11"; exon_id "7_65414974_65415067_+"; exonnum "6"; txlen "2262";
7	ENSEMBL114_rn	exon	65414974	65415067	0.0316359783920327	+	.	gene_id "ENSRNOG00000046492"; transcript_id "ENSRNOG00000046492_tx_13"; exon_id "7_65414974_65415067_+"; exonnum "7"; txlen "2412";
7	ENSEMBL114_rn	exon	65414974	65415067	0.0105158066439259	+	.	gene_id "ENSRNOG00000046492"; transcript_id "ENSRNOG00000046492_tx_15"; exon_id "7_65414974_65415067_+"; exonnum "7"; txlen "3555";
7	ENSEMBL114_rn	exon	65414974	65415067	0.759360585768793	+	.	gene_id "ENSRNOG00000046492"; transcript_id "ENSRNOG00000046492_tx_2"; exon_id "7_65414974_65415067_+"; exonnum "6"; txlen "2334";
7	ENSEMBL114_rn	exon	65414974	65415067	0.341131058353458	+	.	gene_id "ENSRNOG00000046492"; transcript_id "ENSRNOG00000046492_tx_3"; exon_id "7_65414974_65415067_+"; exonnum "6"; txlen "3746";
7	ENSEMBL114_rn	exon	65414974	65415067	0.226525665943458	+	.	gene_id "ENSRNOG00000046492"; transcript_id "ENSRNOG00000046492_tx_4"; exon_id "7_65414974_65415067_+"; exonnum "7"; txlen "3841";
7	ENSEMBL114_rn	exon	65414974	65415067	0.220770097840107	+	.	gene_id "ENSRNOG00000046492"; transcript_id "ENSRNOG00000046492_tx_5"; exon_id "7_65414974_65415067_+"; exonnum "6"; txlen "2569";
7	ENSEMBL114_rn	exon	65414974	65415067	0.179579505721017	+	.	gene_id "ENSRNOG00000046492"; transcript_id "ENSRNOG00000046492_tx_6"; exon_id "7_65414974_65415067_+"; exonnum "6"; txlen "3429";
7	ENSEMBL114_rn	exon	65414974	65415067	0.0961037950226064	+	.	gene_id "ENSRNOG00000046492"; transcript_id "ENSRNOG00000046492_tx_7"; exon_id "7_65414974_65415067_+"; exonnum "7"; txlen "2521";
7	ENSEMBL114_rn	exon	65414974	65415067	0.0903331064723381	+	.	gene_id "ENSRNOG00000046492"; transcript_id "ENSRNOG00000046492_tx_8"; exon_id "7_65414974_65415067_+"; exonnum "5"; txlen "2321";
7	ENSEMBL114_rn	exon	65414974	65415067	0.0656090181673741	+	.	gene_id "ENSRNOG00000046492"; transcript_id "ENSRNOG00000046492_tx_9"; exon_id "7_65414974_65415067_+"; exonnum "7"; txlen "2429";
7	ensembl	exon	65415498	65415612	0	+	.	gene_id "ENSRNOG00000046492"; gene_version "4"; transcript_id "ENSRNOT00000101083"; transcript_version "2"; exon_number "5"; gene_name "Nemp1"; gene_source "ensembl"; gene_biotype "protein_coding"; transcript_name "Nemp1-202"; transcript_source "ensembl"; transcript_biotype "protein_coding"; exon_id "ENSRNOE00000479887"; exon_version "1";
7	ensembl	CDS	65415498	65415612	0	+	0	gene_id "ENSRNOG00000046492"; gene_version "4"; transcript_id "ENSRNOT00000101083"; transcript_version "2"; exon_number "5"; gene_name "Nemp1"; gene_source "ensembl"; gene_biotype "protein_coding"; transcript_name "Nemp1-202"; transcript_source "ensembl"; transcript_biotype "protein_coding"; protein_id "ENSRNOP00000083033"; protein_version "1";
7	ensembl	exon	65415498	65415612	0	+	.	gene_id "ENSRNOG00000046492"; gene_version "4"; transcript_id "ENSRNOT00000072906"; transcript_version "4"; exon_number "6"; gene_name "Nemp1"; gene_source "ensembl"; gene_biotype "protein_coding"; transcript_name "Nemp1-201"; transcript_source "ensembl"; transcript_biotype "protein_coding"; exon_id "ENSRNOE00000479887"; exon_version "1"; tag "Ensembl_canonical";
7	ensembl	CDS	65415498	65415612	0	+	0	gene_id "ENSRNOG00000046492"; gene_version "4"; transcript_id "ENSRNOT00000072906"; transcript_version "4"; exon_number "6"; gene_name "Nemp1"; gene_source "ensembl"; gene_biotype "protein_coding"; transcript_name "Nemp1-201"; transcript_source "ensembl"; transcript_biotype "protein_coding"; protein_id "ENSRNOP00000065499"; protein_version "3"; tag "Ensembl_canonical";
7	ensembl	exon	65415498	65415612	0	+	.	gene_id "ENSRNOG00000046492"; gene_version "4"; transcript_id "ENSRNOT00000119577"; transcript_version "2"; exon_number "6"; gene_name "Nemp1"; gene_source "ensembl"; gene_biotype "protein_coding"; transcript_name "Nemp1-203"; transcript_source "ensembl"; transcript_biotype "protein_coding"; exon_id "ENSRNOE00000479887"; exon_version "1";
7	ensembl	CDS	65415498	65415612	0	+	0	gene_id "ENSRNOG00000046492"; gene_version "4"; transcript_id "ENSRNOT00000119577"; transcript_version "2"; exon_number "6"; gene_name "Nemp1"; gene_source "ensembl"; gene_biotype "protein_coding"; transcript_name "Nemp1-203"; transcript_source "ensembl"; transcript_biotype "protein_coding"; protein_id "ENSRNOP00000111188"; protein_version "1";
7	ENSEMBL114_rn	exon	65415498	65415612	0.0378934974885004	+	.	gene_id "ENSRNOG00000046492"; transcript_id "ENSRNOG00000046492_tx_11"; exon_id "7_65415498_65415612_+"; exonnum "7"; txlen "2262";
7	ENSEMBL114_rn	exon	65415498	65415612	0.0316359783920327	+	.	gene_id "ENSRNOG00000046492"; transcript_id "ENSRNOG00000046492_tx_13"; exon_id "7_65415498_65415612_+"; exonnum "8"; txlen "2412";
7	ENSEMBL114_rn	exon	65415498	65415612	0.0105158066439259	+	.	gene_id "ENSRNOG00000046492"; transcript_id "ENSRNOG00000046492_tx_15"; exon_id "7_65415498_65415612_+"; exonnum "8"; txlen "3555";
7	ENSEMBL114_rn	exon	65415498	65415612	0.759360585768793	+	.	gene_id "ENSRNOG00000046492"; transcript_id "ENSRNOG00000046492_tx_2"; exon_id "7_65415498_65415612_+"; exonnum "7"; txlen "2334";
7	ENSEMBL114_rn	exon	65415498	65415612	0.341131058353458	+	.	gene_id "ENSRNOG00000046492"; transcript_id "ENSRNOG00000046492_tx_3"; exon_id "7_65415498_65415612_+"; exonnum "7"; txlen "3746";
7	ENSEMBL114_rn	exon	65415498	65415612	0.226525665943458	+	.	gene_id "ENSRNOG00000046492"; transcript_id "ENSRNOG00000046492_tx_4"; exon_id "7_65415498_65415612_+"; exonnum "8"; txlen "3841";
7	ENSEMBL114_rn	exon	65415498	65415612	0.220770097840107	+	.	gene_id "ENSRNOG00000046492"; transcript_id "ENSRNOG00000046492_tx_5"; exon_id "7_65415498_65415612_+"; exonnum "7"; txlen "2569";
7	ENSEMBL114_rn	exon	65415498	65415612	0.179579505721017	+	.	gene_id "ENSRNOG00000046492"; transcript_id "ENSRNOG00000046492_tx_6"; exon_id "7_65415498_65415612_+"; exonnum "7"; txlen "3429";
7	ENSEMBL114_rn	exon	65415498	65415612	0.0961037950226064	+	.	gene_id "ENSRNOG00000046492"; transcript_id "ENSRNOG00000046492_tx_7"; exon_id "7_65415498_65415612_+"; exonnum "8"; txlen "2521";
7	ENSEMBL114_rn	exon	65415498	65415612	0.0903331064723381	+	.	gene_id "ENSRNOG00000046492"; transcript_id "ENSRNOG00000046492_tx_8"; exon_id "7_65415498_65415612_+"; exonnum "6"; txlen "2321";
7	ENSEMBL114_rn	exon	65415498	65415612	0.0656090181673741	+	.	gene_id "ENSRNOG00000046492"; transcript_id "ENSRNOG00000046492_tx_9"; exon_id "7_65415498_65415612_+"; exonnum "8"; txlen "2429";
7	ensembl	exon	65417394	65417619	0	+	.	gene_id "ENSRNOG00000046492"; gene_version "4"; transcript_id "ENSRNOT00000101083"; transcript_version "2"; exon_number "6"; gene_name "Nemp1"; gene_source "ensembl"; gene_biotype "protein_coding"; transcript_name "Nemp1-202"; transcript_source "ensembl"; transcript_biotype "protein_coding"; exon_id "ENSRNOE00000469057"; exon_version "1";
7	ensembl	CDS	65417394	65417619	0	+	2	gene_id "ENSRNOG00000046492"; gene_version "4"; transcript_id "ENSRNOT00000101083"; transcript_version "2"; exon_number "6"; gene_name "Nemp1"; gene_source "ensembl"; gene_biotype "protein_coding"; transcript_name "Nemp1-202"; transcript_source "ensembl"; transcript_biotype "protein_coding"; protein_id "ENSRNOP00000083033"; protein_version "1";
7	ensembl	exon	65417394	65417619	0	+	.	gene_id "ENSRNOG00000046492"; gene_version "4"; transcript_id "ENSRNOT00000072906"; transcript_version "4"; exon_number "7"; gene_name "Nemp1"; gene_source "ensembl"; gene_biotype "protein_coding"; transcript_name "Nemp1-201"; transcript_source "ensembl"; transcript_biotype "protein_coding"; exon_id "ENSRNOE00000469057"; exon_version "1"; tag "Ensembl_canonical";
7	ensembl	CDS	65417394	65417619	0	+	2	gene_id "ENSRNOG00000046492"; gene_version "4"; transcript_id "ENSRNOT00000072906"; transcript_version "4"; exon_number "7"; gene_name "Nemp1"; gene_source "ensembl"; gene_biotype "protein_coding"; transcript_name "Nemp1-201"; transcript_source "ensembl"; transcript_biotype "protein_coding"; protein_id "ENSRNOP00000065499"; protein_version "3"; tag "Ensembl_canonical";
7	ensembl	exon	65417394	65417619	0	+	.	gene_id "ENSRNOG00000046492"; gene_version "4"; transcript_id "ENSRNOT00000119577"; transcript_version "2"; exon_number "7"; gene_name "Nemp1"; gene_source "ensembl"; gene_biotype "protein_coding"; transcript_name "Nemp1-203"; transcript_source "ensembl"; transcript_biotype "protein_coding"; exon_id "ENSRNOE00000469057"; exon_version "1";
7	ensembl	CDS	65417394	65417619	0	+	2	gene_id "ENSRNOG00000046492"; gene_version "4"; transcript_id "ENSRNOT00000119577"; transcript_version "2"; exon_number "7"; gene_name "Nemp1"; gene_source "ensembl"; gene_biotype "protein_coding"; transcript_name "Nemp1-203"; transcript_source "ensembl"; transcript_biotype "protein_coding"; protein_id "ENSRNOP00000111188"; protein_version "1";
7	ENSEMBL114_rn	exon	65417394	65417619	0.0378934974885004	+	.	gene_id "ENSRNOG00000046492"; transcript_id "ENSRNOG00000046492_tx_11"; exon_id "7_65417394_65417619_+"; exonnum "8"; txlen "2262";
7	ENSEMBL114_rn	exon	65417394	65417619	0.0316359783920327	+	.	gene_id "ENSRNOG00000046492"; transcript_id "ENSRNOG00000046492_tx_13"; exon_id "7_65417394_65417619_+"; exonnum "9"; txlen "2412";
7	ENSEMBL114_rn	exon	65417394	65417619	0.0105158066439259	+	.	gene_id "ENSRNOG00000046492"; transcript_id "ENSRNOG00000046492_tx_15"; exon_id "7_65417394_65417619_+"; exonnum "9"; txlen "3555";
7	ENSEMBL114_rn	exon	65417394	65417619	0.759360585768793	+	.	gene_id "ENSRNOG00000046492"; transcript_id "ENSRNOG00000046492_tx_2"; exon_id "7_65417394_65417619_+"; exonnum "8"; txlen "2334";
7	ENSEMBL114_rn	exon	65417394	65417619	0.341131058353458	+	.	gene_id "ENSRNOG00000046492"; transcript_id "ENSRNOG00000046492_tx_3"; exon_id "7_65417394_65417619_+"; exonnum "8"; txlen "3746";
7	ENSEMBL114_rn	exon	65417394	65417619	0.226525665943458	+	.	gene_id "ENSRNOG00000046492"; transcript_id "ENSRNOG00000046492_tx_4"; exon_id "7_65417394_65417619_+"; exonnum "9"; txlen "3841";
7	ENSEMBL114_rn	exon	65417394	65417619	0.220770097840107	+	.	gene_id "ENSRNOG00000046492"; transcript_id "ENSRNOG00000046492_tx_5"; exon_id "7_65417394_65417619_+"; exonnum "8"; txlen "2569";
7	ENSEMBL114_rn	exon	65417394	65417619	0.179579505721017	+	.	gene_id "ENSRNOG00000046492"; transcript_id "ENSRNOG00000046492_tx_6"; exon_id "7_65417394_65417619_+"; exonnum "8"; txlen "3429";
7	ENSEMBL114_rn	exon	65417394	65417619	0.0961037950226064	+	.	gene_id "ENSRNOG00000046492"; transcript_id "ENSRNOG00000046492_tx_7"; exon_id "7_65417394_65417619_+"; exonnum "9"; txlen "2521";
7	ENSEMBL114_rn	exon	65417394	65417619	0.0903331064723381	+	.	gene_id "ENSRNOG00000046492"; transcript_id "ENSRNOG00000046492_tx_8"; exon_id "7_65417394_65417619_+"; exonnum "7"; txlen "2321";
7	ENSEMBL114_rn	exon	65417394	65417619	0.0656090181673741	+	.	gene_id "ENSRNOG00000046492"; transcript_id "ENSRNOG00000046492_tx_9"; exon_id "7_65417394_65417619_+"; exonnum "9"; txlen "2429";
7	ensembl	exon	65418331	65418504	0	+	.	gene_id "ENSRNOG00000046492"; gene_version "4"; transcript_id "ENSRNOT00000101083"; transcript_version "2"; exon_number "7"; gene_name "Nemp1"; gene_source "ensembl"; gene_biotype "protein_coding"; transcript_name "Nemp1-202"; transcript_source "ensembl"; transcript_biotype "protein_coding"; exon_id "ENSRNOE00000507122"; exon_version "1";
7	ensembl	CDS	65418331	65418504	0	+	1	gene_id "ENSRNOG00000046492"; gene_version "4"; transcript_id "ENSRNOT00000101083"; transcript_version "2"; exon_number "7"; gene_name "Nemp1"; gene_source "ensembl"; gene_biotype "protein_coding"; transcript_name "Nemp1-202"; transcript_source "ensembl"; transcript_biotype "protein_coding"; protein_id "ENSRNOP00000083033"; protein_version "1";
7	ensembl	exon	65418331	65418504	0	+	.	gene_id "ENSRNOG00000046492"; gene_version "4"; transcript_id "ENSRNOT00000072906"; transcript_version "4"; exon_number "8"; gene_name "Nemp1"; gene_source "ensembl"; gene_biotype "protein_coding"; transcript_name "Nemp1-201"; transcript_source "ensembl"; transcript_biotype "protein_coding"; exon_id "ENSRNOE00000507122"; exon_version "1"; tag "Ensembl_canonical";
7	ensembl	CDS	65418331	65418504	0	+	1	gene_id "ENSRNOG00000046492"; gene_version "4"; transcript_id "ENSRNOT00000072906"; transcript_version "4"; exon_number "8"; gene_name "Nemp1"; gene_source "ensembl"; gene_biotype "protein_coding"; transcript_name "Nemp1-201"; transcript_source "ensembl"; transcript_biotype "protein_coding"; protein_id "ENSRNOP00000065499"; protein_version "3"; tag "Ensembl_canonical";
7	ensembl	exon	65418331	65418504	0	+	.	gene_id "ENSRNOG00000046492"; gene_version "4"; transcript_id "ENSRNOT00000119577"; transcript_version "2"; exon_number "8"; gene_name "Nemp1"; gene_source "ensembl"; gene_biotype "protein_coding"; transcript_name "Nemp1-203"; transcript_source "ensembl"; transcript_biotype "protein_coding"; exon_id "ENSRNOE00000507122"; exon_version "1";
7	ensembl	CDS	65418331	65418504	0	+	1	gene_id "ENSRNOG00000046492"; gene_version "4"; transcript_id "ENSRNOT00000119577"; transcript_version "2"; exon_number "8"; gene_name "Nemp1"; gene_source "ensembl"; gene_biotype "protein_coding"; transcript_name "Nemp1-203"; transcript_source "ensembl"; transcript_biotype "protein_coding"; protein_id "ENSRNOP00000111188"; protein_version "1";
7	ENSEMBL114_rn	exon	65418331	65418504	0.0378934974885004	+	.	gene_id "ENSRNOG00000046492"; transcript_id "ENSRNOG00000046492_tx_11"; exon_id "7_65418331_65418504_+"; exonnum "9"; txlen "2262";
7	ENSEMBL114_rn	exon	65418331	65418504	0.0316359783920327	+	.	gene_id "ENSRNOG00000046492"; transcript_id "ENSRNOG00000046492_tx_13"; exon_id "7_65418331_65418504_+"; exonnum "10"; txlen "2412";
7	ENSEMBL114_rn	exon	65418331	65418504	0.0105158066439259	+	.	gene_id "ENSRNOG00000046492"; transcript_id "ENSRNOG00000046492_tx_15"; exon_id "7_65418331_65418504_+"; exonnum "10"; txlen "3555";
7	ENSEMBL114_rn	exon	65418331	65418504	0.759360585768793	+	.	gene_id "ENSRNOG00000046492"; transcript_id "ENSRNOG00000046492_tx_2"; exon_id "7_65418331_65418504_+"; exonnum "9"; txlen "2334";
7	ENSEMBL114_rn	exon	65418331	65418504	0.341131058353458	+	.	gene_id "ENSRNOG00000046492"; transcript_id "ENSRNOG00000046492_tx_3"; exon_id "7_65418331_65418504_+"; exonnum "9"; txlen "3746";
7	ENSEMBL114_rn	exon	65418331	65418504	0.226525665943458	+	.	gene_id "ENSRNOG00000046492"; transcript_id "ENSRNOG00000046492_tx_4"; exon_id "7_65418331_65418504_+"; exonnum "10"; txlen "3841";
7	ENSEMBL114_rn	exon	65418331	65418504	0.220770097840107	+	.	gene_id "ENSRNOG00000046492"; transcript_id "ENSRNOG00000046492_tx_5"; exon_id "7_65418331_65418504_+"; exonnum "9"; txlen "2569";
7	ENSEMBL114_rn	exon	65418331	65418504	0.179579505721017	+	.	gene_id "ENSRNOG00000046492"; transcript_id "ENSRNOG00000046492_tx_6"; exon_id "7_65418331_65418504_+"; exonnum "9"; txlen "3429";
7	ENSEMBL114_rn	exon	65418331	65418504	0.0961037950226064	+	.	gene_id "ENSRNOG00000046492"; transcript_id "ENSRNOG00000046492_tx_7"; exon_id "7_65418331_65418504_+"; exonnum "10"; txlen "2521";
7	ENSEMBL114_rn	exon	65418331	65418504	0.0903331064723381	+	.	gene_id "ENSRNOG00000046492"; transcript_id "ENSRNOG00000046492_tx_8"; exon_id "7_65418331_65418504_+"; exonnum "8"; txlen "2321";
7	ENSEMBL114_rn	exon	65418331	65418504	0.0656090181673741	+	.	gene_id "ENSRNOG00000046492"; transcript_id "ENSRNOG00000046492_tx_9"; exon_id "7_65418331_65418504_+"; exonnum "10"; txlen "2429";
7	ensembl	CDS	65419150	65419312	0	+	1	gene_id "ENSRNOG00000046492"; gene_version "4"; transcript_id "ENSRNOT00000101083"; transcript_version "2"; exon_number "8"; gene_name "Nemp1"; gene_source "ensembl"; gene_biotype "protein_coding"; transcript_name "Nemp1-202"; transcript_source "ensembl"; transcript_biotype "protein_coding"; protein_id "ENSRNOP00000083033"; protein_version "1";
7	ensembl	CDS	65419150	65419312	0	+	1	gene_id "ENSRNOG00000046492"; gene_version "4"; transcript_id "ENSRNOT00000072906"; transcript_version "4"; exon_number "9"; gene_name "Nemp1"; gene_source "ensembl"; gene_biotype "protein_coding"; transcript_name "Nemp1-201"; transcript_source "ensembl"; transcript_biotype "protein_coding"; protein_id "ENSRNOP00000065499"; protein_version "3"; tag "Ensembl_canonical";
7	ensembl	CDS	65419150	65419312	0	+	1	gene_id "ENSRNOG00000046492"; gene_version "4"; transcript_id "ENSRNOT00000119577"; transcript_version "2"; exon_number "9"; gene_name "Nemp1"; gene_source "ensembl"; gene_biotype "protein_coding"; transcript_name "Nemp1-203"; transcript_source "ensembl"; transcript_biotype "protein_coding"; protein_id "ENSRNOP00000111188"; protein_version "1";
7	ensembl	exon	65419150	65419983	0	+	.	gene_id "ENSRNOG00000046492"; gene_version "4"; transcript_id "ENSRNOT00000101083"; transcript_version "2"; exon_number "8"; gene_name "Nemp1"; gene_source "ensembl"; gene_biotype "protein_coding"; transcript_name "Nemp1-202"; transcript_source "ensembl"; transcript_biotype "protein_coding"; exon_id "ENSRNOE00000653537"; exon_version "2";
7	ensembl	exon	65419150	65419983	0	+	.	gene_id "ENSRNOG00000046492"; gene_version "4"; transcript_id "ENSRNOT00000072906"; transcript_version "4"; exon_number "9"; gene_name "Nemp1"; gene_source "ensembl"; gene_biotype "protein_coding"; transcript_name "Nemp1-201"; transcript_source "ensembl"; transcript_biotype "protein_coding"; exon_id "ENSRNOE00000653537"; exon_version "2"; tag "Ensembl_canonical";
7	ENSEMBL114_rn	exon	65419150	65419983	0.0378934974885004	+	.	gene_id "ENSRNOG00000046492"; transcript_id "ENSRNOG00000046492_tx_11"; exon_id "7_65419150_65419983_+"; exonnum "10"; txlen "2262";
7	ENSEMBL114_rn	exon	65419150	65419983	0.0316359783920327	+	.	gene_id "ENSRNOG00000046492"; transcript_id "ENSRNOG00000046492_tx_13"; exon_id "7_65419150_65419983_+"; exonnum "11"; txlen "2412";
7	ENSEMBL114_rn	exon	65419150	65419983	0.0105158066439259	+	.	gene_id "ENSRNOG00000046492"; transcript_id "ENSRNOG00000046492_tx_15"; exon_id "7_65419150_65419983_+"; exonnum "11"; txlen "3555";
7	ENSEMBL114_rn	exon	65419150	65419983	0.759360585768793	+	.	gene_id "ENSRNOG00000046492"; transcript_id "ENSRNOG00000046492_tx_2"; exon_id "7_65419150_65419983_+"; exonnum "10"; txlen "2334";
7	ENSEMBL114_rn	exon	65419150	65419983	0.341131058353458	+	.	gene_id "ENSRNOG00000046492"; transcript_id "ENSRNOG00000046492_tx_3"; exon_id "7_65419150_65419983_+"; exonnum "10"; txlen "3746";
7	ENSEMBL114_rn	exon	65419150	65419983	0.226525665943458	+	.	gene_id "ENSRNOG00000046492"; transcript_id "ENSRNOG00000046492_tx_4"; exon_id "7_65419150_65419983_+"; exonnum "11"; txlen "3841";
7	ENSEMBL114_rn	exon	65419150	65419983	0.220770097840107	+	.	gene_id "ENSRNOG00000046492"; transcript_id "ENSRNOG00000046492_tx_5"; exon_id "7_65419150_65419983_+"; exonnum "10"; txlen "2569";
7	ENSEMBL114_rn	exon	65419150	65419983	0.179579505721017	+	.	gene_id "ENSRNOG00000046492"; transcript_id "ENSRNOG00000046492_tx_6"; exon_id "7_65419150_65419983_+"; exonnum "10"; txlen "3429";
7	ENSEMBL114_rn	exon	65419150	65419983	0.0961037950226064	+	.	gene_id "ENSRNOG00000046492"; transcript_id "ENSRNOG00000046492_tx_7"; exon_id "7_65419150_65419983_+"; exonnum "11"; txlen "2521";
7	ENSEMBL114_rn	exon	65419150	65419983	0.0903331064723381	+	.	gene_id "ENSRNOG00000046492"; transcript_id "ENSRNOG00000046492_tx_8"; exon_id "7_65419150_65419983_+"; exonnum "9"; txlen "2321";
7	ENSEMBL114_rn	exon	65419150	65419983	0.0656090181673741	+	.	gene_id "ENSRNOG00000046492"; transcript_id "ENSRNOG00000046492_tx_9"; exon_id "7_65419150_65419983_+"; exonnum "11"; txlen "2429";
7	ensembl	exon	65419150	65424055	0	+	.	gene_id "ENSRNOG00000046492"; gene_version "4"; transcript_id "ENSRNOT00000119577"; transcript_version "2"; exon_number "9"; gene_name "Nemp1"; gene_source "ensembl"; gene_biotype "protein_coding"; transcript_name "Nemp1-203"; transcript_source "ensembl"; transcript_biotype "protein_coding"; exon_id "ENSRNOE00000673555"; exon_version "1";
7	ensembl	stop_codon	65419313	65419315	0	+	0	gene_id "ENSRNOG00000046492"; gene_version "4"; transcript_id "ENSRNOT00000101083"; transcript_version "2"; exon_number "8"; gene_name "Nemp1"; gene_source "ensembl"; gene_biotype "protein_coding"; transcript_name "Nemp1-202"; transcript_source "ensembl"; transcript_biotype "protein_coding";
7	ensembl	stop_codon	65419313	65419315	0	+	0	gene_id "ENSRNOG00000046492"; gene_version "4"; transcript_id "ENSRNOT00000072906"; transcript_version "4"; exon_number "9"; gene_name "Nemp1"; gene_source "ensembl"; gene_biotype "protein_coding"; transcript_name "Nemp1-201"; transcript_source "ensembl"; transcript_biotype "protein_coding"; tag "Ensembl_canonical";
7	ensembl	stop_codon	65419313	65419315	0	+	0	gene_id "ENSRNOG00000046492"; gene_version "4"; transcript_id "ENSRNOT00000119577"; transcript_version "2"; exon_number "9"; gene_name "Nemp1"; gene_source "ensembl"; gene_biotype "protein_coding"; transcript_name "Nemp1-203"; transcript_source "ensembl"; transcript_biotype "protein_coding";
7	ensembl	three_prime_utr	65419316	65419983	0	+	.	gene_id "ENSRNOG00000046492"; gene_version "4"; transcript_id "ENSRNOT00000101083"; transcript_version "2"; gene_name "Nemp1"; gene_source "ensembl"; gene_biotype "protein_coding"; transcript_name "Nemp1-202"; transcript_source "ensembl"; transcript_biotype "protein_coding";
7	ensembl	three_prime_utr	65419316	65419983	0	+	.	gene_id "ENSRNOG00000046492"; gene_version "4"; transcript_id "ENSRNOT00000072906"; transcript_version "4"; gene_name "Nemp1"; gene_source "ensembl"; gene_biotype "protein_coding"; transcript_name "Nemp1-201"; transcript_source "ensembl"; transcript_biotype "protein_coding"; tag "Ensembl_canonical";
7	ensembl	three_prime_utr	65419316	65424055	0	+	.	gene_id "ENSRNOG00000046492"; gene_version "4"; transcript_id "ENSRNOT00000119577"; transcript_version "2"; gene_name "Nemp1"; gene_source "ensembl"; gene_biotype "protein_coding"; transcript_name "Nemp1-203"; transcript_source "ensembl"; transcript_biotype "protein_coding";
7	ensembl	exon	65422752	65424054	0	+	.	gene_id "ENSRNOG00000046492"; gene_version "4"; transcript_id "ENSRNOT00000101083"; transcript_version "2"; exon_number "9"; gene_name "Nemp1"; gene_source "ensembl"; gene_biotype "protein_coding"; transcript_name "Nemp1-202"; transcript_source "ensembl"; transcript_biotype "protein_coding"; exon_id "ENSRNOE00000589153"; exon_version "2";
7	ensembl	three_prime_utr	65422752	65424054	0	+	.	gene_id "ENSRNOG00000046492"; gene_version "4"; transcript_id "ENSRNOT00000101083"; transcript_version "2"; gene_name "Nemp1"; gene_source "ensembl"; gene_biotype "protein_coding"; transcript_name "Nemp1-202"; transcript_source "ensembl"; transcript_biotype "protein_coding";
7	ensembl	exon	65422752	65424054	0	+	.	gene_id "ENSRNOG00000046492"; gene_version "4"; transcript_id "ENSRNOT00000072906"; transcript_version "4"; exon_number "10"; gene_name "Nemp1"; gene_source "ensembl"; gene_biotype "protein_coding"; transcript_name "Nemp1-201"; transcript_source "ensembl"; transcript_biotype "protein_coding"; exon_id "ENSRNOE00000589153"; exon_version "2"; tag "Ensembl_canonical";
7	ensembl	three_prime_utr	65422752	65424054	0	+	.	gene_id "ENSRNOG00000046492"; gene_version "4"; transcript_id "ENSRNOT00000072906"; transcript_version "4"; gene_name "Nemp1"; gene_source "ensembl"; gene_biotype "protein_coding"; transcript_name "Nemp1-201"; transcript_source "ensembl"; transcript_biotype "protein_coding"; tag "Ensembl_canonical";
7	ENSEMBL114_rn	exon	65422752	65424054	0.0105158066439259	+	.	gene_id "ENSRNOG00000046492"; transcript_id "ENSRNOG00000046492_tx_15"; exon_id "7_65422752_65424054_+"; exonnum "12"; txlen "3555";
7	ENSEMBL114_rn	exon	65422752	65424054	0.341131058353458	+	.	gene_id "ENSRNOG00000046492"; transcript_id "ENSRNOG00000046492_tx_3"; exon_id "7_65422752_65424054_+"; exonnum "11"; txlen "3746";
7	ENSEMBL114_rn	exon	65422752	65424054	0.226525665943458	+	.	gene_id "ENSRNOG00000046492"; transcript_id "ENSRNOG00000046492_tx_4"; exon_id "7_65422752_65424054_+"; exonnum "12"; txlen "3841";
7	ENSEMBL114_rn	exon	65422752	65424054	0.179579505721017	+	.	gene_id "ENSRNOG00000046492"; transcript_id "ENSRNOG00000046492_tx_6"; exon_id "7_65422752_65424054_+"; exonnum "11"; txlen "3429";
7	sraer114_es	exon	65425660	65425708	0.101950044443604	+	.	gene_id "ENSRNOG00000004177"; transcript_id "ENSRNOG00000004177_tx_3"; exon_id "7_65425660_65425708_+"; exonnum "1"; txlen "3581";
7	sraer114_mid	exon	65426546	65426745	0.16599245070318	+	.	gene_id "ENSRNOG00000004177"; transcript_id "ENSRNOG00000004177_tx_2"; exon_id "7_65426546_65426745_+"; exonnum "1"; txlen "2645";
7	sraer114_mid	exon	65426546	65426745	0.101950044443604	+	.	gene_id "ENSRNOG00000004177"; transcript_id "ENSRNOG00000004177_tx_3"; exon_id "7_65426546_65426745_+"; exonnum "2"; txlen "3581";
7	ensembl	five_prime_utr	65428258	65428276	0	+	.	gene_id "ENSRNOG00000004177"; gene_version "9"; transcript_id "ENSRNOT00000005575"; transcript_version "9"; gene_name "Myo1a"; gene_source "ensembl"; gene_biotype "protein_coding"; transcript_name "Myo1a-201"; transcript_source "ensembl"; transcript_biotype "protein_coding"; tag "Ensembl_canonical";
7	ensembl	exon	65428258	65428390	0	+	.	gene_id "ENSRNOG00000004177"; gene_version "9"; transcript_id "ENSRNOT00000005575"; transcript_version "9"; exon_number "1"; gene_name "Myo1a"; gene_source "ensembl"; gene_biotype "protein_coding"; transcript_name "Myo1a-201"; transcript_source "ensembl"; transcript_biotype "protein_coding"; exon_id "ENSRNOE00000493292"; exon_version "2"; tag "Ensembl_canonical";
7	ENSEMBL114_rn	exon	65428258	65428390	0.16599245070318	+	.	gene_id "ENSRNOG00000004177"; transcript_id "ENSRNOG00000004177_tx_2"; exon_id "7_65428258_65428390_+"; exonnum "2"; txlen "2645";
7	ENSEMBL114_rn	exon	65428258	65428390	0.101950044443604	+	.	gene_id "ENSRNOG00000004177"; transcript_id "ENSRNOG00000004177_tx_3"; exon_id "7_65428258_65428390_+"; exonnum "3"; txlen "3581";
7	ensembl	gene	65428258	65443213	0	+	.	gene_id "ENSRNOG00000004177"; gene_version "9"; gene_name "Myo1a"; gene_source "ensembl"; gene_biotype "protein_coding";
7	ensembl	transcript	65428258	65443213	0	+	.	gene_id "ENSRNOG00000004177"; gene_version "9"; transcript_id "ENSRNOT00000005575"; transcript_version "9"; gene_name "Myo1a"; gene_source "ensembl"; gene_biotype "protein_coding"; transcript_name "Myo1a-201"; transcript_source "ensembl"; transcript_biotype "protein_coding"; tag "Ensembl_canonical";
7	ensembl	start_codon	65428277	65428279	0	+	0	gene_id "ENSRNOG00000004177"; gene_version "9"; transcript_id "ENSRNOT00000005575"; transcript_version "9"; exon_number "1"; gene_name "Myo1a"; gene_source "ensembl"; gene_biotype "protein_coding"; transcript_name "Myo1a-201"; transcript_source "ensembl"; transcript_biotype "protein_coding"; tag "Ensembl_canonical";
7	ensembl	CDS	65428277	65428390	0	+	0	gene_id "ENSRNOG00000004177"; gene_version "9"; transcript_id "ENSRNOT00000005575"; transcript_version "9"; exon_number "1"; gene_name "Myo1a"; gene_source "ensembl"; gene_biotype "protein_coding"; transcript_name "Myo1a-201"; transcript_source "ensembl"; transcript_biotype "protein_coding"; protein_id "ENSRNOP00000005575"; protein_version "6"; tag "Ensembl_canonical";
7	ensembl	exon	65428481	65428596	0	+	.	gene_id "ENSRNOG00000004177"; gene_version "9"; transcript_id "ENSRNOT00000005575"; transcript_version "9"; exon_number "2"; gene_name "Myo1a"; gene_source "ensembl"; gene_biotype "protein_coding"; transcript_name "Myo1a-201"; transcript_source "ensembl"; transcript_biotype "protein_coding"; exon_id "ENSRNOE00000468125"; exon_version "1"; tag "Ensembl_canonical";
7	ensembl	CDS	65428481	65428596	0	+	0	gene_id "ENSRNOG00000004177"; gene_version "9"; transcript_id "ENSRNOT00000005575"; transcript_version "9"; exon_number "2"; gene_name "Myo1a"; gene_source "ensembl"; gene_biotype "protein_coding"; transcript_name "Myo1a-201"; transcript_source "ensembl"; transcript_biotype "protein_coding"; protein_id "ENSRNOP00000005575"; protein_version "6"; tag "Ensembl_canonical";
7	ENSEMBL114_rn	exon	65428481	65428596	0.16599245070318	+	.	gene_id "ENSRNOG00000004177"; transcript_id "ENSRNOG00000004177_tx_2"; exon_id "7_65428481_65428596_+"; exonnum "3"; txlen "2645";
7	ENSEMBL114_rn	exon	65428481	65428596	0.101950044443604	+	.	gene_id "ENSRNOG00000004177"; transcript_id "ENSRNOG00000004177_tx_3"; exon_id "7_65428481_65428596_+"; exonnum "4"; txlen "3581";
7	ensembl	exon	65428812	65428906	0	+	.	gene_id "ENSRNOG00000004177"; gene_version "9"; transcript_id "ENSRNOT00000005575"; transcript_version "9"; exon_number "3"; gene_name "Myo1a"; gene_source "ensembl"; gene_biotype "protein_coding"; transcript_name "Myo1a-201"; transcript_source "ensembl"; transcript_biotype "protein_coding"; exon_id "ENSRNOE00000481396"; exon_version "1"; tag "Ensembl_canonical";
7	ensembl	CDS	65428812	65428906	0	+	1	gene_id "ENSRNOG00000004177"; gene_version "9"; transcript_id "ENSRNOT00000005575"; transcript_version "9"; exon_number "3"; gene_name "Myo1a"; gene_source "ensembl"; gene_biotype "protein_coding"; transcript_name "Myo1a-201"; transcript_source "ensembl"; transcript_biotype "protein_coding"; protein_id "ENSRNOP00000005575"; protein_version "6"; tag "Ensembl_canonical";
7	ENSEMBL114_rn	exon	65428812	65428906	0.16599245070318	+	.	gene_id "ENSRNOG00000004177"; transcript_id "ENSRNOG00000004177_tx_2"; exon_id "7_65428812_65428906_+"; exonnum "4"; txlen "2645";
7	ENSEMBL114_rn	exon	65428812	65428906	0.101950044443604	+	.	gene_id "ENSRNOG00000004177"; transcript_id "ENSRNOG00000004177_tx_3"; exon_id "7_65428812_65428906_+"; exonnum "5"; txlen "3581";
7	ensembl	exon	65429494	65429598	0	+	.	gene_id "ENSRNOG00000004177"; gene_version "9"; transcript_id "ENSRNOT00000005575"; transcript_version "9"; exon_number "4"; gene_name "Myo1a"; gene_source "ensembl"; gene_biotype "protein_coding"; transcript_name "Myo1a-201"; transcript_source "ensembl"; transcript_biotype "protein_coding"; exon_id "ENSRNOE00000495193"; exon_version "1"; tag "Ensembl_canonical";
7	ensembl	CDS	65429494	65429598	0	+	2	gene_id "ENSRNOG00000004177"; gene_version "9"; transcript_id "ENSRNOT00000005575"; transcript_version "9"; exon_number "4"; gene_name "Myo1a"; gene_source "ensembl"; gene_biotype "protein_coding"; transcript_name "Myo1a-201"; transcript_source "ensembl"; transcript_biotype "protein_coding"; protein_id "ENSRNOP00000005575"; protein_version "6"; tag "Ensembl_canonical";
7	ENSEMBL114_rn	exon	65429494	65429598	0.16599245070318	+	.	gene_id "ENSRNOG00000004177"; transcript_id "ENSRNOG00000004177_tx_2"; exon_id "7_65429494_65429598_+"; exonnum "5"; txlen "2645";
7	ENSEMBL114_rn	exon	65429494	65429598	0.101950044443604	+	.	gene_id "ENSRNOG00000004177"; transcript_id "ENSRNOG00000004177_tx_3"; exon_id "7_65429494_65429598_+"; exonnum "6"; txlen "3581";
7	ensembl	exon	65429823	65429869	0	+	.	gene_id "ENSRNOG00000004177"; gene_version "9"; transcript_id "ENSRNOT00000005575"; transcript_version "9"; exon_number "5"; gene_name "Myo1a"; gene_source "ensembl"; gene_biotype "protein_coding"; transcript_name "Myo1a-201"; transcript_source "ensembl"; transcript_biotype "protein_coding"; exon_id "ENSRNOE00000474166"; exon_version "1"; tag "Ensembl_canonical";
7	ensembl	CDS	65429823	65429869	0	+	2	gene_id "ENSRNOG00000004177"; gene_version "9"; transcript_id "ENSRNOT00000005575"; transcript_version "9"; exon_number "5"; gene_name "Myo1a"; gene_source "ensembl"; gene_biotype "protein_coding"; transcript_name "Myo1a-201"; transcript_source "ensembl"; transcript_biotype "protein_coding"; protein_id "ENSRNOP00000005575"; protein_version "6"; tag "Ensembl_canonical";
7	ENSEMBL114_rn	exon	65429823	65429869	0.16599245070318	+	.	gene_id "ENSRNOG00000004177"; transcript_id "ENSRNOG00000004177_tx_2"; exon_id "7_65429823_65429869_+"; exonnum "6"; txlen "2645";
7	ENSEMBL114_rn	exon	65429823	65429869	0.101950044443604	+	.	gene_id "ENSRNOG00000004177"; transcript_id "ENSRNOG00000004177_tx_3"; exon_id "7_65429823_65429869_+"; exonnum "7"; txlen "3581";
7	ensembl	exon	65430104	65430167	0	+	.	gene_id "ENSRNOG00000004177"; gene_version "9"; transcript_id "ENSRNOT00000005575"; transcript_version "9"; exon_number "6"; gene_name "Myo1a"; gene_source "ensembl"; gene_biotype "protein_coding"; transcript_name "Myo1a-201"; transcript_source "ensembl"; transcript_biotype "protein_coding"; exon_id "ENSRNOE00000509582"; exon_version "1"; tag "Ensembl_canonical";
7	ensembl	CDS	65430104	65430167	0	+	0	gene_id "ENSRNOG00000004177"; gene_version "9"; transcript_id "ENSRNOT00000005575"; transcript_version "9"; exon_number "6"; gene_name "Myo1a"; gene_source "ensembl"; gene_biotype "protein_coding"; transcript_name "Myo1a-201"; transcript_source "ensembl"; transcript_biotype "protein_coding"; protein_id "ENSRNOP00000005575"; protein_version "6"; tag "Ensembl_canonical";
7	ENSEMBL114_rn	exon	65430104	65430167	0.16599245070318	+	.	gene_id "ENSRNOG00000004177"; transcript_id "ENSRNOG00000004177_tx_2"; exon_id "7_65430104_65430167_+"; exonnum "7"; txlen "2645";
7	ENSEMBL114_rn	exon	65430104	65430167	0.101950044443604	+	.	gene_id "ENSRNOG00000004177"; transcript_id "ENSRNOG00000004177_tx_3"; exon_id "7_65430104_65430167_+"; exonnum "8"; txlen "3581";
7	ensembl	exon	65430339	65430437	0	+	.	gene_id "ENSRNOG00000004177"; gene_version "9"; transcript_id "ENSRNOT00000005575"; transcript_version "9"; exon_number "7"; gene_name "Myo1a"; gene_source "ensembl"; gene_biotype "protein_coding"; transcript_name "Myo1a-201"; transcript_source "ensembl"; transcript_biotype "protein_coding"; exon_id "ENSRNOE00000470384"; exon_version "1"; tag "Ensembl_canonical";
7	ensembl	CDS	65430339	65430437	0	+	2	gene_id "ENSRNOG00000004177"; gene_version "9"; transcript_id "ENSRNOT00000005575"; transcript_version "9"; exon_number "7"; gene_name "Myo1a"; gene_source "ensembl"; gene_biotype "protein_coding"; transcript_name "Myo1a-201"; transcript_source "ensembl"; transcript_biotype "protein_coding"; protein_id "ENSRNOP00000005575"; protein_version "6"; tag "Ensembl_canonical";
7	ENSEMBL114_rn	exon	65430339	65430437	0.16599245070318	+	.	gene_id "ENSRNOG00000004177"; transcript_id "ENSRNOG00000004177_tx_2"; exon_id "7_65430339_65430437_+"; exonnum "8"; txlen "2645";
7	ENSEMBL114_rn	exon	65430339	65430437	0.101950044443604	+	.	gene_id "ENSRNOG00000004177"; transcript_id "ENSRNOG00000004177_tx_3"; exon_id "7_65430339_65430437_+"; exonnum "9"; txlen "3581";
7	ensembl	exon	65432709	65432812	0	+	.	gene_id "ENSRNOG00000004177"; gene_version "9"; transcript_id "ENSRNOT00000005575"; transcript_version "9"; exon_number "8"; gene_name "Myo1a"; gene_source "ensembl"; gene_biotype "protein_coding"; transcript_name "Myo1a-201"; transcript_source "ensembl"; transcript_biotype "protein_coding"; exon_id "ENSRNOE00000039272"; exon_version "4"; tag "Ensembl_canonical";
7	ensembl	CDS	65432709	65432812	0	+	2	gene_id "ENSRNOG00000004177"; gene_version "9"; transcript_id "ENSRNOT00000005575"; transcript_version "9"; exon_number "8"; gene_name "Myo1a"; gene_source "ensembl"; gene_biotype "protein_coding"; transcript_name "Myo1a-201"; transcript_source "ensembl"; transcript_biotype "protein_coding"; protein_id "ENSRNOP00000005575"; protein_version "6"; tag "Ensembl_canonical";
7	ENSEMBL114_rn	exon	65432709	65432812	0.16599245070318	+	.	gene_id "ENSRNOG00000004177"; transcript_id "ENSRNOG00000004177_tx_2"; exon_id "7_65432709_65432812_+"; exonnum "9"; txlen "2645";
7	ENSEMBL114_rn	exon	65432709	65432812	0.101950044443604	+	.	gene_id "ENSRNOG00000004177"; transcript_id "ENSRNOG00000004177_tx_3"; exon_id "7_65432709_65432812_+"; exonnum "10"; txlen "3581";
7	ensembl	exon	65432929	65433076	0	+	.	gene_id "ENSRNOG00000004177"; gene_version "9"; transcript_id "ENSRNOT00000005575"; transcript_version "9"; exon_number "9"; gene_name "Myo1a"; gene_source "ensembl"; gene_biotype "protein_coding"; transcript_name "Myo1a-201"; transcript_source "ensembl"; transcript_biotype "protein_coding"; exon_id "ENSRNOE00000039293"; exon_version "4"; tag "Ensembl_canonical";
7	ensembl	CDS	65432929	65433076	0	+	0	gene_id "ENSRNOG00000004177"; gene_version "9"; transcript_id "ENSRNOT00000005575"; transcript_version "9"; exon_number "9"; gene_name "Myo1a"; gene_source "ensembl"; gene_biotype "protein_coding"; transcript_name "Myo1a-201"; transcript_source "ensembl"; transcript_biotype "protein_coding"; protein_id "ENSRNOP00000005575"; protein_version "6"; tag "Ensembl_canonical";
7	ENSEMBL114_rn	exon	65432929	65433076	0.16599245070318	+	.	gene_id "ENSRNOG00000004177"; transcript_id "ENSRNOG00000004177_tx_2"; exon_id "7_65432929_65433076_+"; exonnum "10"; txlen "2645";
7	ENSEMBL114_rn	exon	65432929	65433076	0.101950044443604	+	.	gene_id "ENSRNOG00000004177"; transcript_id "ENSRNOG00000004177_tx_3"; exon_id "7_65432929_65433076_+"; exonnum "11"; txlen "3581";
7	ensembl	exon	65433422	65433540	0	+	.	gene_id "ENSRNOG00000004177"; gene_version "9"; transcript_id "ENSRNOT00000005575"; transcript_version "9"; exon_number "10"; gene_name "Myo1a"; gene_source "ensembl"; gene_biotype "protein_coding"; transcript_name "Myo1a-201"; transcript_source "ensembl"; transcript_biotype "protein_coding"; exon_id "ENSRNOE00000039317"; exon_version "5"; tag "Ensembl_canonical";
7	ensembl	CDS	65433422	65433540	0	+	2	gene_id "ENSRNOG00000004177"; gene_version "9"; transcript_id "ENSRNOT00000005575"; transcript_version "9"; exon_number "10"; gene_name "Myo1a"; gene_source "ensembl"; gene_biotype "protein_coding"; transcript_name "Myo1a-201"; transcript_source "ensembl"; transcript_biotype "protein_coding"; protein_id "ENSRNOP00000005575"; protein_version "6"; tag "Ensembl_canonical";
7	ENSEMBL114_rn	exon	65433422	65433540	0.16599245070318	+	.	gene_id "ENSRNOG00000004177"; transcript_id "ENSRNOG00000004177_tx_2"; exon_id "7_65433422_65433540_+"; exonnum "11"; txlen "2645";
7	ENSEMBL114_rn	exon	65433422	65433540	0.101950044443604	+	.	gene_id "ENSRNOG00000004177"; transcript_id "ENSRNOG00000004177_tx_3"; exon_id "7_65433422_65433540_+"; exonnum "12"; txlen "3581";
7	ensembl	exon	65433620	65433706	0	+	.	gene_id "ENSRNOG00000004177"; gene_version "9"; transcript_id "ENSRNOT00000005575"; transcript_version "9"; exon_number "11"; gene_name "Myo1a"; gene_source "ensembl"; gene_biotype "protein_coding"; transcript_name "Myo1a-201"; transcript_source "ensembl"; transcript_biotype "protein_coding"; exon_id "ENSRNOE00000039342"; exon_version "1"; tag "Ensembl_canonical";
7	ensembl	CDS	65433620	65433706	0	+	0	gene_id "ENSRNOG00000004177"; gene_version "9"; transcript_id "ENSRNOT00000005575"; transcript_version "9"; exon_number "11"; gene_name "Myo1a"; gene_source "ensembl"; gene_biotype "protein_coding"; transcript_name "Myo1a-201"; transcript_source "ensembl"; transcript_biotype "protein_coding"; protein_id "ENSRNOP00000005575"; protein_version "6"; tag "Ensembl_canonical";
7	ENSEMBL114_rn	exon	65433620	65433706	0.16599245070318	+	.	gene_id "ENSRNOG00000004177"; transcript_id "ENSRNOG00000004177_tx_2"; exon_id "7_65433620_65433706_+"; exonnum "12"; txlen "2645";
7	ENSEMBL114_rn	exon	65433620	65433706	0.101950044443604	+	.	gene_id "ENSRNOG00000004177"; transcript_id "ENSRNOG00000004177_tx_3"; exon_id "7_65433620_65433706_+"; exonnum "13"; txlen "3581";
7	ensembl	exon	65435075	65435140	0	+	.	gene_id "ENSRNOG00000004177"; gene_version "9"; transcript_id "ENSRNOT00000005575"; transcript_version "9"; exon_number "12"; gene_name "Myo1a"; gene_source "ensembl"; gene_biotype "protein_coding"; transcript_name "Myo1a-201"; transcript_source "ensembl"; transcript_biotype "protein_coding"; exon_id "ENSRNOE00000039361"; exon_version "1"; tag "Ensembl_canonical";
7	ensembl	CDS	65435075	65435140	0	+	0	gene_id "ENSRNOG00000004177"; gene_version "9"; transcript_id "ENSRNOT00000005575"; transcript_version "9"; exon_number "12"; gene_name "Myo1a"; gene_source "ensembl"; gene_biotype "protein_coding"; transcript_name "Myo1a-201"; transcript_source "ensembl"; transcript_biotype "protein_coding"; protein_id "ENSRNOP00000005575"; protein_version "6"; tag "Ensembl_canonical";
7	ENSEMBL114_rn	exon	65435075	65435140	0.16599245070318	+	.	gene_id "ENSRNOG00000004177"; transcript_id "ENSRNOG00000004177_tx_2"; exon_id "7_65435075_65435140_+"; exonnum "13"; txlen "2645";
7	ENSEMBL114_rn	exon	65435075	65435140	0.101950044443604	+	.	gene_id "ENSRNOG00000004177"; transcript_id "ENSRNOG00000004177_tx_3"; exon_id "7_65435075_65435140_+"; exonnum "14"; txlen "3581";
7	ensembl	exon	65435248	65435352	0	+	.	gene_id "ENSRNOG00000004177"; gene_version "9"; transcript_id "ENSRNOT00000005575"; transcript_version "9"; exon_number "13"; gene_name "Myo1a"; gene_source "ensembl"; gene_biotype "protein_coding"; transcript_name "Myo1a-201"; transcript_source "ensembl"; transcript_biotype "protein_coding"; exon_id "ENSRNOE00000039379"; exon_version "1"; tag "Ensembl_canonical";
7	ensembl	CDS	65435248	65435352	0	+	0	gene_id "ENSRNOG00000004177"; gene_version "9"; transcript_id "ENSRNOT00000005575"; transcript_version "9"; exon_number "13"; gene_name "Myo1a"; gene_source "ensembl"; gene_biotype "protein_coding"; transcript_name "Myo1a-201"; transcript_source "ensembl"; transcript_biotype "protein_coding"; protein_id "ENSRNOP00000005575"; protein_version "6"; tag "Ensembl_canonical";
7	ENSEMBL114_rn	exon	65435248	65435352	0.16599245070318	+	.	gene_id "ENSRNOG00000004177"; transcript_id "ENSRNOG00000004177_tx_2"; exon_id "7_65435248_65435352_+"; exonnum "14"; txlen "2645";
7	ENSEMBL114_rn	exon	65435248	65435352	0.101950044443604	+	.	gene_id "ENSRNOG00000004177"; transcript_id "ENSRNOG00000004177_tx_3"; exon_id "7_65435248_65435352_+"; exonnum "15"; txlen "3581";
7	sraer114_es	exon	65435371	65435940	0.0285199788717806	+	.	gene_id "ENSRNOG00000004177"; transcript_id "ENSRNOG00000004177_tx_5"; exon_id "7_65435371_65435940_+"; exonnum "1"; txlen "2614";
7	ensembl	exon	65436187	65436249	0	+	.	gene_id "ENSRNOG00000004177"; gene_version "9"; transcript_id "ENSRNOT00000005575"; transcript_version "9"; exon_number "14"; gene_name "Myo1a"; gene_source "ensembl"; gene_biotype "protein_coding"; transcript_name "Myo1a-201"; transcript_source "ensembl"; transcript_biotype "protein_coding"; exon_id "ENSRNOE00000039401"; exon_version "1"; tag "Ensembl_canonical";
7	ensembl	CDS	65436187	65436249	0	+	0	gene_id "ENSRNOG00000004177"; gene_version "9"; transcript_id "ENSRNOT00000005575"; transcript_version "9"; exon_number "14"; gene_name "Myo1a"; gene_source "ensembl"; gene_biotype "protein_coding"; transcript_name "Myo1a-201"; transcript_source "ensembl"; transcript_biotype "protein_coding"; protein_id "ENSRNOP00000005575"; protein_version "6"; tag "Ensembl_canonical";
7	ENSEMBL114_rn	exon	65436187	65436249	0.16599245070318	+	.	gene_id "ENSRNOG00000004177"; transcript_id "ENSRNOG00000004177_tx_2"; exon_id "7_65436187_65436249_+"; exonnum "15"; txlen "2645";
7	ENSEMBL114_rn	exon	65436187	65436249	0.101950044443604	+	.	gene_id "ENSRNOG00000004177"; transcript_id "ENSRNOG00000004177_tx_3"; exon_id "7_65436187_65436249_+"; exonnum "16"; txlen "3581";
7	ENSEMBL114_rn	exon	65436187	65436249	0.0285199788717806	+	.	gene_id "ENSRNOG00000004177"; transcript_id "ENSRNOG00000004177_tx_5"; exon_id "7_65436187_65436249_+"; exonnum "2"; txlen "2614";
7	ensembl	exon	65436446	65436646	0	+	.	gene_id "ENSRNOG00000004177"; gene_version "9"; transcript_id "ENSRNOT00000005575"; transcript_version "9"; exon_number "15"; gene_name "Myo1a"; gene_source "ensembl"; gene_biotype "protein_coding"; transcript_name "Myo1a-201"; transcript_source "ensembl"; transcript_biotype "protein_coding"; exon_id "ENSRNOE00000039421"; exon_version "1"; tag "Ensembl_canonical";
7	ensembl	CDS	65436446	65436646	0	+	0	gene_id "ENSRNOG00000004177"; gene_version "9"; transcript_id "ENSRNOT00000005575"; transcript_version "9"; exon_number "15"; gene_name "Myo1a"; gene_source "ensembl"; gene_biotype "protein_coding"; transcript_name "Myo1a-201"; transcript_source "ensembl"; transcript_biotype "protein_coding"; protein_id "ENSRNOP00000005575"; protein_version "6"; tag "Ensembl_canonical";
7	ENSEMBL114_rn	exon	65436446	65436646	0.16599245070318	+	.	gene_id "ENSRNOG00000004177"; transcript_id "ENSRNOG00000004177_tx_2"; exon_id "7_65436446_65436646_+"; exonnum "16"; txlen "2645";
7	ENSEMBL114_rn	exon	65436446	65436646	0.101950044443604	+	.	gene_id "ENSRNOG00000004177"; transcript_id "ENSRNOG00000004177_tx_3"; exon_id "7_65436446_65436646_+"; exonnum "17"; txlen "3581";
7	ENSEMBL114_rn	exon	65436446	65436646	0.0285199788717806	+	.	gene_id "ENSRNOG00000004177"; transcript_id "ENSRNOG00000004177_tx_5"; exon_id "7_65436446_65436646_+"; exonnum "3"; txlen "2614";
7	ensembl	exon	65436800	65437026	0	+	.	gene_id "ENSRNOG00000004177"; gene_version "9"; transcript_id "ENSRNOT00000005575"; transcript_version "9"; exon_number "16"; gene_name "Myo1a"; gene_source "ensembl"; gene_biotype "protein_coding"; transcript_name "Myo1a-201"; transcript_source "ensembl"; transcript_biotype "protein_coding"; exon_id "ENSRNOE00000039442"; exon_version "1"; tag "Ensembl_canonical";
7	ensembl	CDS	65436800	65437026	0	+	0	gene_id "ENSRNOG00000004177"; gene_version "9"; transcript_id "ENSRNOT00000005575"; transcript_version "9"; exon_number "16"; gene_name "Myo1a"; gene_source "ensembl"; gene_biotype "protein_coding"; transcript_name "Myo1a-201"; transcript_source "ensembl"; transcript_biotype "protein_coding"; protein_id "ENSRNOP00000005575"; protein_version "6"; tag "Ensembl_canonical";
7	ENSEMBL114_rn	exon	65436800	65437026	0.16599245070318	+	.	gene_id "ENSRNOG00000004177"; transcript_id "ENSRNOG00000004177_tx_2"; exon_id "7_65436800_65437026_+"; exonnum "17"; txlen "2645";
7	ENSEMBL114_rn	exon	65436800	65437026	0.101950044443604	+	.	gene_id "ENSRNOG00000004177"; transcript_id "ENSRNOG00000004177_tx_3"; exon_id "7_65436800_65437026_+"; exonnum "18"; txlen "3581";
7	ENSEMBL114_rn	exon	65436800	65437026	0.0285199788717806	+	.	gene_id "ENSRNOG00000004177"; transcript_id "ENSRNOG00000004177_tx_5"; exon_id "7_65436800_65437026_+"; exonnum "4"; txlen "2614";
7	ensembl	exon	65437330	65437530	0	+	.	gene_id "ENSRNOG00000004177"; gene_version "9"; transcript_id "ENSRNOT00000005575"; transcript_version "9"; exon_number "17"; gene_name "Myo1a"; gene_source "ensembl"; gene_biotype "protein_coding"; transcript_name "Myo1a-201"; transcript_source "ensembl"; transcript_biotype "protein_coding"; exon_id "ENSRNOE00000039463"; exon_version "1"; tag "Ensembl_canonical";
7	ensembl	CDS	65437330	65437530	0	+	1	gene_id "ENSRNOG00000004177"; gene_version "9"; transcript_id "ENSRNOT00000005575"; transcript_version "9"; exon_number "17"; gene_name "Myo1a"; gene_source "ensembl"; gene_biotype "protein_coding"; transcript_name "Myo1a-201"; transcript_source "ensembl"; transcript_biotype "protein_coding"; protein_id "ENSRNOP00000005575"; protein_version "6"; tag "Ensembl_canonical";
7	ENSEMBL114_rn	exon	65437330	65437530	0.16599245070318	+	.	gene_id "ENSRNOG00000004177"; transcript_id "ENSRNOG00000004177_tx_2"; exon_id "7_65437330_65437530_+"; exonnum "18"; txlen "2645";
7	ENSEMBL114_rn	exon	65437330	65437530	0.101950044443604	+	.	gene_id "ENSRNOG00000004177"; transcript_id "ENSRNOG00000004177_tx_3"; exon_id "7_65437330_65437530_+"; exonnum "19"; txlen "3581";
7	ENSEMBL114_rn	exon	65437330	65437530	0.0285199788717806	+	.	gene_id "ENSRNOG00000004177"; transcript_id "ENSRNOG00000004177_tx_5"; exon_id "7_65437330_65437530_+"; exonnum "5"; txlen "2614";
7	ensembl	exon	65437678	65437771	0	+	.	gene_id "ENSRNOG00000004177"; gene_version "9"; transcript_id "ENSRNOT00000005575"; transcript_version "9"; exon_number "18"; gene_name "Myo1a"; gene_source "ensembl"; gene_biotype "protein_coding"; transcript_name "Myo1a-201"; transcript_source "ensembl"; transcript_biotype "protein_coding"; exon_id "ENSRNOE00000039486"; exon_version "1"; tag "Ensembl_canonical";
7	ensembl	CDS	65437678	65437771	0	+	1	gene_id "ENSRNOG00000004177"; gene_version "9"; transcript_id "ENSRNOT00000005575"; transcript_version "9"; exon_number "18"; gene_name "Myo1a"; gene_source "ensembl"; gene_biotype "protein_coding"; transcript_name "Myo1a-201"; transcript_source "ensembl"; transcript_biotype "protein_coding"; protein_id "ENSRNOP00000005575"; protein_version "6"; tag "Ensembl_canonical";
7	ENSEMBL114_rn	exon	65437678	65437771	0.16599245070318	+	.	gene_id "ENSRNOG00000004177"; transcript_id "ENSRNOG00000004177_tx_2"; exon_id "7_65437678_65437771_+"; exonnum "19"; txlen "2645";
7	ENSEMBL114_rn	exon	65437678	65437771	0.101950044443604	+	.	gene_id "ENSRNOG00000004177"; transcript_id "ENSRNOG00000004177_tx_3"; exon_id "7_65437678_65437771_+"; exonnum "20"; txlen "3581";
7	ENSEMBL114_rn	exon	65437678	65437771	0.0285199788717806	+	.	gene_id "ENSRNOG00000004177"; transcript_id "ENSRNOG00000004177_tx_5"; exon_id "7_65437678_65437771_+"; exonnum "6"; txlen "2614";
7	ensembl	exon	65438054	65438203	0	+	.	gene_id "ENSRNOG00000004177"; gene_version "9"; transcript_id "ENSRNOT00000005575"; transcript_version "9"; exon_number "19"; gene_name "Myo1a"; gene_source "ensembl"; gene_biotype "protein_coding"; transcript_name "Myo1a-201"; transcript_source "ensembl"; transcript_biotype "protein_coding"; exon_id "ENSRNOE00000039506"; exon_version "1"; tag "Ensembl_canonical";
7	ensembl	CDS	65438054	65438203	0	+	0	gene_id "ENSRNOG00000004177"; gene_version "9"; transcript_id "ENSRNOT00000005575"; transcript_version "9"; exon_number "19"; gene_name "Myo1a"; gene_source "ensembl"; gene_biotype "protein_coding"; transcript_name "Myo1a-201"; transcript_source "ensembl"; transcript_biotype "protein_coding"; protein_id "ENSRNOP00000005575"; protein_version "6"; tag "Ensembl_canonical";
7	ENSEMBL114_rn	exon	65438054	65438203	0.16599245070318	+	.	gene_id "ENSRNOG00000004177"; transcript_id "ENSRNOG00000004177_tx_2"; exon_id "7_65438054_65438203_+"; exonnum "20"; txlen "2645";
7	ENSEMBL114_rn	exon	65438054	65438203	0.101950044443604	+	.	gene_id "ENSRNOG00000004177"; transcript_id "ENSRNOG00000004177_tx_3"; exon_id "7_65438054_65438203_+"; exonnum "21"; txlen "3581";
7	ENSEMBL114_rn	exon	65438054	65438203	0.0285199788717806	+	.	gene_id "ENSRNOG00000004177"; transcript_id "ENSRNOG00000004177_tx_5"; exon_id "7_65438054_65438203_+"; exonnum "7"; txlen "2614";
7	ensembl	exon	65438320	65438388	0	+	.	gene_id "ENSRNOG00000004177"; gene_version "9"; transcript_id "ENSRNOT00000005575"; transcript_version "9"; exon_number "20"; gene_name "Myo1a"; gene_source "ensembl"; gene_biotype "protein_coding"; transcript_name "Myo1a-201"; transcript_source "ensembl"; transcript_biotype "protein_coding"; exon_id "ENSRNOE00000039538"; exon_version "1"; tag "Ensembl_canonical";
7	ensembl	CDS	65438320	65438388	0	+	0	gene_id "ENSRNOG00000004177"; gene_version "9"; transcript_id "ENSRNOT00000005575"; transcript_version "9"; exon_number "20"; gene_name "Myo1a"; gene_source "ensembl"; gene_biotype "protein_coding"; transcript_name "Myo1a-201"; transcript_source "ensembl"; transcript_biotype "protein_coding"; protein_id "ENSRNOP00000005575"; protein_version "6"; tag "Ensembl_canonical";
7	ENSEMBL114_rn	exon	65438320	65438388	0.16599245070318	+	.	gene_id "ENSRNOG00000004177"; transcript_id "ENSRNOG00000004177_tx_2"; exon_id "7_65438320_65438388_+"; exonnum "21"; txlen "2645";
7	ENSEMBL114_rn	exon	65438320	65438388	0.101950044443604	+	.	gene_id "ENSRNOG00000004177"; transcript_id "ENSRNOG00000004177_tx_3"; exon_id "7_65438320_65438388_+"; exonnum "22"; txlen "3581";
7	ENSEMBL114_rn	exon	65438320	65438388	0.0285199788717806	+	.	gene_id "ENSRNOG00000004177"; transcript_id "ENSRNOG00000004177_tx_5"; exon_id "7_65438320_65438388_+"; exonnum "8"; txlen "2614";
7	ensembl	exon	65438828	65438902	0	+	.	gene_id "ENSRNOG00000004177"; gene_version "9"; transcript_id "ENSRNOT00000005575"; transcript_version "9"; exon_number "21"; gene_name "Myo1a"; gene_source "ensembl"; gene_biotype "protein_coding"; transcript_name "Myo1a-201"; transcript_source "ensembl"; transcript_biotype "protein_coding"; exon_id "ENSRNOE00000039565"; exon_version "1"; tag "Ensembl_canonical";
7	ensembl	CDS	65438828	65438902	0	+	0	gene_id "ENSRNOG00000004177"; gene_version "9"; transcript_id "ENSRNOT00000005575"; transcript_version "9"; exon_number "21"; gene_name "Myo1a"; gene_source "ensembl"; gene_biotype "protein_coding"; transcript_name "Myo1a-201"; transcript_source "ensembl"; transcript_biotype "protein_coding"; protein_id "ENSRNOP00000005575"; protein_version "6"; tag "Ensembl_canonical";
7	ENSEMBL114_rn	exon	65438828	65438902	0.16599245070318	+	.	gene_id "ENSRNOG00000004177"; transcript_id "ENSRNOG00000004177_tx_2"; exon_id "7_65438828_65438902_+"; exonnum "22"; txlen "2645";
7	ENSEMBL114_rn	exon	65438828	65438902	0.101950044443604	+	.	gene_id "ENSRNOG00000004177"; transcript_id "ENSRNOG00000004177_tx_3"; exon_id "7_65438828_65438902_+"; exonnum "23"; txlen "3581";
7	ENSEMBL114_rn	exon	65438828	65438902	0.0285199788717806	+	.	gene_id "ENSRNOG00000004177"; transcript_id "ENSRNOG00000004177_tx_5"; exon_id "7_65438828_65438902_+"; exonnum "9"; txlen "2614";
7	sraer114_ss	exon	65439270	65439346	0.16599245070318	+	.	gene_id "ENSRNOG00000004177"; transcript_id "ENSRNOG00000004177_tx_2"; exon_id "7_65439270_65439346_+"; exonnum "23"; txlen "2645";
7	ensembl	exon	65440847	65440981	0	+	.	gene_id "ENSRNOG00000004177"; gene_version "9"; transcript_id "ENSRNOT00000005575"; transcript_version "9"; exon_number "22"; gene_name "Myo1a"; gene_source "ensembl"; gene_biotype "protein_coding"; transcript_name "Myo1a-201"; transcript_source "ensembl"; transcript_biotype "protein_coding"; exon_id "ENSRNOE00000039595"; exon_version "1"; tag "Ensembl_canonical";
7	ensembl	CDS	65440847	65440981	0	+	0	gene_id "ENSRNOG00000004177"; gene_version "9"; transcript_id "ENSRNOT00000005575"; transcript_version "9"; exon_number "22"; gene_name "Myo1a"; gene_source "ensembl"; gene_biotype "protein_coding"; transcript_name "Myo1a-201"; transcript_source "ensembl"; transcript_biotype "protein_coding"; protein_id "ENSRNOP00000005575"; protein_version "6"; tag "Ensembl_canonical";
7	ENSEMBL114_rn	exon	65440847	65440981	0.101950044443604	+	.	gene_id "ENSRNOG00000004177"; transcript_id "ENSRNOG00000004177_tx_3"; exon_id "7_65440847_65440981_+"; exonnum "24"; txlen "3581";
7	ENSEMBL114_rn	exon	65440847	65440981	0.0285199788717806	+	.	gene_id "ENSRNOG00000004177"; transcript_id "ENSRNOG00000004177_tx_5"; exon_id "7_65440847_65440981_+"; exonnum "10"; txlen "2614";
7	sraer114_es	exon	65441176	65441255	0.182110590141388	+	.	gene_id "ENSRNOG00000004177"; transcript_id "ENSRNOG00000004177_tx_1"; exon_id "7_65441176_65441255_+"; exonnum "1"; txlen "909";
7	ensembl	exon	65441553	65441659	0	+	.	gene_id "ENSRNOG00000004177"; gene_version "9"; transcript_id "ENSRNOT00000005575"; transcript_version "9"; exon_number "23"; gene_name "Myo1a"; gene_source "ensembl"; gene_biotype "protein_coding"; transcript_name "Myo1a-201"; transcript_source "ensembl"; transcript_biotype "protein_coding"; exon_id "ENSRNOE00000039618"; exon_version "2"; tag "Ensembl_canonical";
7	ensembl	CDS	65441553	65441659	0	+	0	gene_id "ENSRNOG00000004177"; gene_version "9"; transcript_id "ENSRNOT00000005575"; transcript_version "9"; exon_number "23"; gene_name "Myo1a"; gene_source "ensembl"; gene_biotype "protein_coding"; transcript_name "Myo1a-201"; transcript_source "ensembl"; transcript_biotype "protein_coding"; protein_id "ENSRNOP00000005575"; protein_version "6"; tag "Ensembl_canonical";
7	ENSEMBL114_rn	exon	65441553	65441659	0.182110590141388	+	.	gene_id "ENSRNOG00000004177"; transcript_id "ENSRNOG00000004177_tx_1"; exon_id "7_65441553_65441659_+"; exonnum "2"; txlen "909";
7	ENSEMBL114_rn	exon	65441553	65441659	0.101950044443604	+	.	gene_id "ENSRNOG00000004177"; transcript_id "ENSRNOG00000004177_tx_3"; exon_id "7_65441553_65441659_+"; exonnum "25"; txlen "3581";
7	ENSEMBL114_rn	exon	65441553	65441659	0.0285199788717806	+	.	gene_id "ENSRNOG00000004177"; transcript_id "ENSRNOG00000004177_tx_5"; exon_id "7_65441553_65441659_+"; exonnum "11"; txlen "2614";
7	ensembl	exon	65441912	65442044	0	+	.	gene_id "ENSRNOG00000004177"; gene_version "9"; transcript_id "ENSRNOT00000005575"; transcript_version "9"; exon_number "24"; gene_name "Myo1a"; gene_source "ensembl"; gene_biotype "protein_coding"; transcript_name "Myo1a-201"; transcript_source "ensembl"; transcript_biotype "protein_coding"; exon_id "ENSRNOE00000316034"; exon_version "1"; tag "Ensembl_canonical";
7	ensembl	CDS	65441912	65442044	0	+	1	gene_id "ENSRNOG00000004177"; gene_version "9"; transcript_id "ENSRNOT00000005575"; transcript_version "9"; exon_number "24"; gene_name "Myo1a"; gene_source "ensembl"; gene_biotype "protein_coding"; transcript_name "Myo1a-201"; transcript_source "ensembl"; transcript_biotype "protein_coding"; protein_id "ENSRNOP00000005575"; protein_version "6"; tag "Ensembl_canonical";
7	ENSEMBL114_rn	exon	65441912	65442044	0.182110590141388	+	.	gene_id "ENSRNOG00000004177"; transcript_id "ENSRNOG00000004177_tx_1"; exon_id "7_65441912_65442044_+"; exonnum "3"; txlen "909";
7	ENSEMBL114_rn	exon	65441912	65442044	0.101950044443604	+	.	gene_id "ENSRNOG00000004177"; transcript_id "ENSRNOG00000004177_tx_3"; exon_id "7_65441912_65442044_+"; exonnum "26"; txlen "3581";
7	ENSEMBL114_rn	exon	65441912	65442044	0.0285199788717806	+	.	gene_id "ENSRNOG00000004177"; transcript_id "ENSRNOG00000004177_tx_5"; exon_id "7_65441912_65442044_+"; exonnum "12"; txlen "2614";
7	ensembl	exon	65442145	65442297	0	+	.	gene_id "ENSRNOG00000004177"; gene_version "9"; transcript_id "ENSRNOT00000005575"; transcript_version "9"; exon_number "25"; gene_name "Myo1a"; gene_source "ensembl"; gene_biotype "protein_coding"; transcript_name "Myo1a-201"; transcript_source "ensembl"; transcript_biotype "protein_coding"; exon_id "ENSRNOE00000323018"; exon_version "1"; tag "Ensembl_canonical";
7	ensembl	CDS	65442145	65442297	0	+	0	gene_id "ENSRNOG00000004177"; gene_version "9"; transcript_id "ENSRNOT00000005575"; transcript_version "9"; exon_number "25"; gene_name "Myo1a"; gene_source "ensembl"; gene_biotype "protein_coding"; transcript_name "Myo1a-201"; transcript_source "ensembl"; transcript_biotype "protein_coding"; protein_id "ENSRNOP00000005575"; protein_version "6"; tag "Ensembl_canonical";
7	ENSEMBL114_rn	exon	65442145	65442297	0.182110590141388	+	.	gene_id "ENSRNOG00000004177"; transcript_id "ENSRNOG00000004177_tx_1"; exon_id "7_65442145_65442297_+"; exonnum "4"; txlen "909";
7	ENSEMBL114_rn	exon	65442145	65442297	0.101950044443604	+	.	gene_id "ENSRNOG00000004177"; transcript_id "ENSRNOG00000004177_tx_3"; exon_id "7_65442145_65442297_+"; exonnum "27"; txlen "3581";
7	ENSEMBL114_rn	exon	65442145	65442297	0.0285199788717806	+	.	gene_id "ENSRNOG00000004177"; transcript_id "ENSRNOG00000004177_tx_5"; exon_id "7_65442145_65442297_+"; exonnum "13"; txlen "2614";
7	ensembl	exon	65442463	65442590	0	+	.	gene_id "ENSRNOG00000004177"; gene_version "9"; transcript_id "ENSRNOT00000005575"; transcript_version "9"; exon_number "26"; gene_name "Myo1a"; gene_source "ensembl"; gene_biotype "protein_coding"; transcript_name "Myo1a-201"; transcript_source "ensembl"; transcript_biotype "protein_coding"; exon_id "ENSRNOE00000325666"; exon_version "1"; tag "Ensembl_canonical";
7	ensembl	CDS	65442463	65442590	0	+	0	gene_id "ENSRNOG00000004177"; gene_version "9"; transcript_id "ENSRNOT00000005575"; transcript_version "9"; exon_number "26"; gene_name "Myo1a"; gene_source "ensembl"; gene_biotype "protein_coding"; transcript_name "Myo1a-201"; transcript_source "ensembl"; transcript_biotype "protein_coding"; protein_id "ENSRNOP00000005575"; protein_version "6"; tag "Ensembl_canonical";
7	ENSEMBL114_rn	exon	65442463	65442590	0.182110590141388	+	.	gene_id "ENSRNOG00000004177"; transcript_id "ENSRNOG00000004177_tx_1"; exon_id "7_65442463_65442590_+"; exonnum "5"; txlen "909";
7	ENSEMBL114_rn	exon	65442463	65442590	0.101950044443604	+	.	gene_id "ENSRNOG00000004177"; transcript_id "ENSRNOG00000004177_tx_3"; exon_id "7_65442463_65442590_+"; exonnum "28"; txlen "3581";
7	ENSEMBL114_rn	exon	65442463	65442590	0.0285199788717806	+	.	gene_id "ENSRNOG00000004177"; transcript_id "ENSRNOG00000004177_tx_5"; exon_id "7_65442463_65442590_+"; exonnum "14"; txlen "2614";
7	ensembl	CDS	65442906	65443029	0	+	1	gene_id "ENSRNOG00000004177"; gene_version "9"; transcript_id "ENSRNOT00000005575"; transcript_version "9"; exon_number "27"; gene_name "Myo1a"; gene_source "ensembl"; gene_biotype "protein_coding"; transcript_name "Myo1a-201"; transcript_source "ensembl"; transcript_biotype "protein_coding"; protein_id "ENSRNOP00000005575"; protein_version "6"; tag "Ensembl_canonical";
7	ensembl	exon	65442906	65443213	0	+	.	gene_id "ENSRNOG00000004177"; gene_version "9"; transcript_id "ENSRNOT00000005575"; transcript_version "9"; exon_number "27"; gene_name "Myo1a"; gene_source "ensembl"; gene_biotype "protein_coding"; transcript_name "Myo1a-201"; transcript_source "ensembl"; transcript_biotype "protein_coding"; exon_id "ENSRNOE00000341489"; exon_version "2"; tag "Ensembl_canonical";
7	ENSEMBL114_rn	exon	65442906	65443213	0.182110590141388	+	.	gene_id "ENSRNOG00000004177"; transcript_id "ENSRNOG00000004177_tx_1"; exon_id "7_65442906_65443213_+"; exonnum "6"; txlen "909";
7	ENSEMBL114_rn	exon	65442906	65443213	0.101950044443604	+	.	gene_id "ENSRNOG00000004177"; transcript_id "ENSRNOG00000004177_tx_3"; exon_id "7_65442906_65443213_+"; exonnum "29"; txlen "3581";
7	ENSEMBL114_rn	exon	65442906	65443213	0.0285199788717806	+	.	gene_id "ENSRNOG00000004177"; transcript_id "ENSRNOG00000004177_tx_5"; exon_id "7_65442906_65443213_+"; exonnum "15"; txlen "2614";
7	ensembl	stop_codon	65443030	65443032	0	+	0	gene_id "ENSRNOG00000004177"; gene_version "9"; transcript_id "ENSRNOT00000005575"; transcript_version "9"; exon_number "27"; gene_name "Myo1a"; gene_source "ensembl"; gene_biotype "protein_coding"; transcript_name "Myo1a-201"; transcript_source "ensembl"; transcript_biotype "protein_coding"; tag "Ensembl_canonical";
7	ensembl	three_prime_utr	65443033	65443213	0	+	.	gene_id "ENSRNOG00000004177"; gene_version "9"; transcript_id "ENSRNOT00000005575"; transcript_version "9"; gene_name "Myo1a"; gene_source "ensembl"; gene_biotype "protein_coding"; transcript_name "Myo1a-201"; transcript_source "ensembl"; transcript_biotype "protein_coding"; tag "Ensembl_canonical";
7	ensembl	exon	65447817	65447925	0	+	.	gene_id "ENSRNOG00000004229"; gene_version "4"; transcript_id "ENSRNOT00000005679"; transcript_version "4"; exon_number "1"; gene_name "Tac3"; gene_source "ensembl"; gene_biotype "protein_coding"; transcript_name "Tac3-201"; transcript_source "ensembl"; transcript_biotype "protein_coding"; exon_id "ENSRNOE00000040200"; exon_version "2"; tag "Ensembl_canonical";
7	ensembl	five_prime_utr	65447817	65447925	0	+	.	gene_id "ENSRNOG00000004229"; gene_version "4"; transcript_id "ENSRNOT00000005679"; transcript_version "4"; gene_name "Tac3"; gene_source "ensembl"; gene_biotype "protein_coding"; transcript_name "Tac3-201"; transcript_source "ensembl"; transcript_biotype "protein_coding"; tag "Ensembl_canonical";
7	ensembl	gene	65447817	65454427	0	+	.	gene_id "ENSRNOG00000004229"; gene_version "4"; gene_name "Tac3"; gene_source "ensembl"; gene_biotype "protein_coding";
7	ensembl	transcript	65447817	65454427	0	+	.	gene_id "ENSRNOG00000004229"; gene_version "4"; transcript_id "ENSRNOT00000005679"; transcript_version "4"; gene_name "Tac3"; gene_source "ensembl"; gene_biotype "protein_coding"; transcript_name "Tac3-201"; transcript_source "ensembl"; transcript_biotype "protein_coding"; tag "Ensembl_canonical";
7	sraer114_mid	exon	65447881	65447925	188.894287968291	+	.	gene_id "ENSRNOG00000004229"; transcript_id "ENSRNOG00000004229_tx_1"; exon_id "7_65447881_65447925_+"; exonnum "1"; txlen "659";
7	sraer114_es	exon	65447959	65448111	3.90469983299967	+	.	gene_id "ENSRNOG00000004229"; transcript_id "ENSRNOG00000004229_tx_2"; exon_id "7_65447959_65448111_+"; exonnum "1"; txlen "767";
7	ensembl	five_prime_utr	65448476	65448480	0	+	.	gene_id "ENSRNOG00000004229"; gene_version "4"; transcript_id "ENSRNOT00000005679"; transcript_version "4"; gene_name "Tac3"; gene_source "ensembl"; gene_biotype "protein_coding"; transcript_name "Tac3-201"; transcript_source "ensembl"; transcript_biotype "protein_coding"; tag "Ensembl_canonical";
7	ensembl	exon	65448476	65448585	0	+	.	gene_id "ENSRNOG00000004229"; gene_version "4"; transcript_id "ENSRNOT00000005679"; transcript_version "4"; exon_number "2"; gene_name "Tac3"; gene_source "ensembl"; gene_biotype "protein_coding"; transcript_name "Tac3-201"; transcript_source "ensembl"; transcript_biotype "protein_coding"; exon_id "ENSRNOE00000040235"; exon_version "1"; tag "Ensembl_canonical";
7	ENSEMBL114_rn	exon	65448476	65448585	188.894287968291	+	.	gene_id "ENSRNOG00000004229"; transcript_id "ENSRNOG00000004229_tx_1"; exon_id "7_65448476_65448585_+"; exonnum "2"; txlen "659";
7	ENSEMBL114_rn	exon	65448476	65448585	3.90469983299967	+	.	gene_id "ENSRNOG00000004229"; transcript_id "ENSRNOG00000004229_tx_2"; exon_id "7_65448476_65448585_+"; exonnum "2"; txlen "767";
7	ensembl	start_codon	65448481	65448483	0	+	0	gene_id "ENSRNOG00000004229"; gene_version "4"; transcript_id "ENSRNOT00000005679"; transcript_version "4"; exon_number "2"; gene_name "Tac3"; gene_source "ensembl"; gene_biotype "protein_coding"; transcript_name "Tac3-201"; transcript_source "ensembl"; transcript_biotype "protein_coding"; tag "Ensembl_canonical";
7	ensembl	CDS	65448481	65448585	0	+	0	gene_id "ENSRNOG00000004229"; gene_version "4"; transcript_id "ENSRNOT00000005679"; transcript_version "4"; exon_number "2"; gene_name "Tac3"; gene_source "ensembl"; gene_biotype "protein_coding"; transcript_name "Tac3-201"; transcript_source "ensembl"; transcript_biotype "protein_coding"; protein_id "ENSRNOP00000005679"; protein_version "1"; tag "Ensembl_canonical";
7	ensembl	five_prime_utr	65450407	65450534	0	+	.	gene_id "ENSRNOG00000004229"; gene_version "4"; transcript_id "ENSRNOT00000132694"; transcript_version "1"; gene_name "Tac3"; gene_source "ensembl"; gene_biotype "protein_coding"; transcript_name "Tac3-202"; transcript_source "ensembl"; transcript_biotype "protein_coding";
7	ensembl	exon	65450407	65450630	0	+	.	gene_id "ENSRNOG00000004229"; gene_version "4"; transcript_id "ENSRNOT00000132694"; transcript_version "1"; exon_number "1"; gene_name "Tac3"; gene_source "ensembl"; gene_biotype "protein_coding"; transcript_name "Tac3-202"; transcript_source "ensembl"; transcript_biotype "protein_coding"; exon_id "ENSRNOE00000808087"; exon_version "1";
7	ensembl	transcript	65450407	65454427	0	+	.	gene_id "ENSRNOG00000004229"; gene_version "4"; transcript_id "ENSRNOT00000132694"; transcript_version "1"; gene_name "Tac3"; gene_source "ensembl"; gene_biotype "protein_coding"; transcript_name "Tac3-202"; transcript_source "ensembl"; transcript_biotype "protein_coding";
7	ensembl	start_codon	65450535	65450537	0	+	0	gene_id "ENSRNOG00000004229"; gene_version "4"; transcript_id "ENSRNOT00000132694"; transcript_version "1"; exon_number "1"; gene_name "Tac3"; gene_source "ensembl"; gene_biotype "protein_coding"; transcript_name "Tac3-202"; transcript_source "ensembl"; transcript_biotype "protein_coding";
7	ensembl	CDS	65450535	65450630	0	+	0	gene_id "ENSRNOG00000004229"; gene_version "4"; transcript_id "ENSRNOT00000132694"; transcript_version "1"; exon_number "1"; gene_name "Tac3"; gene_source "ensembl"; gene_biotype "protein_coding"; transcript_name "Tac3-202"; transcript_source "ensembl"; transcript_biotype "protein_coding"; protein_id "ENSRNOP00000111919"; protein_version "1";
7	ensembl	exon	65450714	65450819	0	+	.	gene_id "ENSRNOG00000004229"; gene_version "4"; transcript_id "ENSRNOT00000132694"; transcript_version "1"; exon_number "2"; gene_name "Tac3"; gene_source "ensembl"; gene_biotype "protein_coding"; transcript_name "Tac3-202"; transcript_source "ensembl"; transcript_biotype "protein_coding"; exon_id "ENSRNOE00000040060"; exon_version "1";
7	ensembl	CDS	65450714	65450819	0	+	0	gene_id "ENSRNOG00000004229"; gene_version "4"; transcript_id "ENSRNOT00000132694"; transcript_version "1"; exon_number "2"; gene_name "Tac3"; gene_source "ensembl"; gene_biotype "protein_coding"; transcript_name "Tac3-202"; transcript_source "ensembl"; transcript_biotype "protein_coding"; protein_id "ENSRNOP00000111919"; protein_version "1";
7	ensembl	exon	65450714	65450819	0	+	.	gene_id "ENSRNOG00000004229"; gene_version "4"; transcript_id "ENSRNOT00000005679"; transcript_version "4"; exon_number "3"; gene_name "Tac3"; gene_source "ensembl"; gene_biotype "protein_coding"; transcript_name "Tac3-201"; transcript_source "ensembl"; transcript_biotype "protein_coding"; exon_id "ENSRNOE00000040060"; exon_version "1"; tag "Ensembl_canonical";
7	ensembl	CDS	65450714	65450819	0	+	0	gene_id "ENSRNOG00000004229"; gene_version "4"; transcript_id "ENSRNOT00000005679"; transcript_version "4"; exon_number "3"; gene_name "Tac3"; gene_source "ensembl"; gene_biotype "protein_coding"; transcript_name "Tac3-201"; transcript_source "ensembl"; transcript_biotype "protein_coding"; protein_id "ENSRNOP00000005679"; protein_version "1"; tag "Ensembl_canonical";
7	ENSEMBL114_rn	exon	65450714	65450819	188.894287968291	+	.	gene_id "ENSRNOG00000004229"; transcript_id "ENSRNOG00000004229_tx_1"; exon_id "7_65450714_65450819_+"; exonnum "3"; txlen "659";
7	ENSEMBL114_rn	exon	65450714	65450819	3.90469983299967	+	.	gene_id "ENSRNOG00000004229"; transcript_id "ENSRNOG00000004229_tx_2"; exon_id "7_65450714_65450819_+"; exonnum "3"; txlen "767";
7	ensembl	exon	65451004	65451033	0	+	.	gene_id "ENSRNOG00000004229"; gene_version "4"; transcript_id "ENSRNOT00000132694"; transcript_version "1"; exon_number "3"; gene_name "Tac3"; gene_source "ensembl"; gene_biotype "protein_coding"; transcript_name "Tac3-202"; transcript_source "ensembl"; transcript_biotype "protein_coding"; exon_id "ENSRNOE00000039786"; exon_version "1";
7	ensembl	CDS	65451004	65451033	0	+	2	gene_id "ENSRNOG00000004229"; gene_version "4"; transcript_id "ENSRNOT00000132694"; transcript_version "1"; exon_number "3"; gene_name "Tac3"; gene_source "ensembl"; gene_biotype "protein_coding"; transcript_name "Tac3-202"; transcript_source "ensembl"; transcript_biotype "protein_coding"; protein_id "ENSRNOP00000111919"; protein_version "1";
7	ensembl	exon	65451004	65451033	0	+	.	gene_id "ENSRNOG00000004229"; gene_version "4"; transcript_id "ENSRNOT00000005679"; transcript_version "4"; exon_number "4"; gene_name "Tac3"; gene_source "ensembl"; gene_biotype "protein_coding"; transcript_name "Tac3-201"; transcript_source "ensembl"; transcript_biotype "protein_coding"; exon_id "ENSRNOE00000039786"; exon_version "1"; tag "Ensembl_canonical";
7	ensembl	CDS	65451004	65451033	0	+	2	gene_id "ENSRNOG00000004229"; gene_version "4"; transcript_id "ENSRNOT00000005679"; transcript_version "4"; exon_number "4"; gene_name "Tac3"; gene_source "ensembl"; gene_biotype "protein_coding"; transcript_name "Tac3-201"; transcript_source "ensembl"; transcript_biotype "protein_coding"; protein_id "ENSRNOP00000005679"; protein_version "1"; tag "Ensembl_canonical";
7	ENSEMBL114_rn	exon	65451004	65451033	188.894287968291	+	.	gene_id "ENSRNOG00000004229"; transcript_id "ENSRNOG00000004229_tx_1"; exon_id "7_65451004_65451033_+"; exonnum "4"; txlen "659";
7	ENSEMBL114_rn	exon	65451004	65451033	3.90469983299967	+	.	gene_id "ENSRNOG00000004229"; transcript_id "ENSRNOG00000004229_tx_2"; exon_id "7_65451004_65451033_+"; exonnum "4"; txlen "767";
7	ensembl	exon	65451637	65451690	0	+	.	gene_id "ENSRNOG00000004229"; gene_version "4"; transcript_id "ENSRNOT00000132694"; transcript_version "1"; exon_number "4"; gene_name "Tac3"; gene_source "ensembl"; gene_biotype "protein_coding"; transcript_name "Tac3-202"; transcript_source "ensembl"; transcript_biotype "protein_coding"; exon_id "ENSRNOE00000039809"; exon_version "1";
7	ensembl	CDS	65451637	65451690	0	+	2	gene_id "ENSRNOG00000004229"; gene_version "4"; transcript_id "ENSRNOT00000132694"; transcript_version "1"; exon_number "4"; gene_name "Tac3"; gene_source "ensembl"; gene_biotype "protein_coding"; transcript_name "Tac3-202"; transcript_source "ensembl"; transcript_biotype "protein_coding"; protein_id "ENSRNOP00000111919"; protein_version "1";
7	ensembl	exon	65451637	65451690	0	+	.	gene_id "ENSRNOG00000004229"; gene_version "4"; transcript_id "ENSRNOT00000005679"; transcript_version "4"; exon_number "5"; gene_name "Tac3"; gene_source "ensembl"; gene_biotype "protein_coding"; transcript_name "Tac3-201"; transcript_source "ensembl"; transcript_biotype "protein_coding"; exon_id "ENSRNOE00000039809"; exon_version "1"; tag "Ensembl_canonical";
7	ensembl	CDS	65451637	65451690	0	+	2	gene_id "ENSRNOG00000004229"; gene_version "4"; transcript_id "ENSRNOT00000005679"; transcript_version "4"; exon_number "5"; gene_name "Tac3"; gene_source "ensembl"; gene_biotype "protein_coding"; transcript_name "Tac3-201"; transcript_source "ensembl"; transcript_biotype "protein_coding"; protein_id "ENSRNOP00000005679"; protein_version "1"; tag "Ensembl_canonical";
7	ENSEMBL114_rn	exon	65451637	65451690	188.894287968291	+	.	gene_id "ENSRNOG00000004229"; transcript_id "ENSRNOG00000004229_tx_1"; exon_id "7_65451637_65451690_+"; exonnum "5"; txlen "659";
7	ENSEMBL114_rn	exon	65451637	65451690	3.90469983299967	+	.	gene_id "ENSRNOG00000004229"; transcript_id "ENSRNOG00000004229_tx_2"; exon_id "7_65451637_65451690_+"; exonnum "5"; txlen "767";
7	ensembl	CDS	65452016	65452068	0	+	2	gene_id "ENSRNOG00000004229"; gene_version "4"; transcript_id "ENSRNOT00000132694"; transcript_version "1"; exon_number "5"; gene_name "Tac3"; gene_source "ensembl"; gene_biotype "protein_coding"; transcript_name "Tac3-202"; transcript_source "ensembl"; transcript_biotype "protein_coding"; protein_id "ENSRNOP00000111919"; protein_version "1";
7	ensembl	CDS	65452016	65452068	0	+	2	gene_id "ENSRNOG00000004229"; gene_version "4"; transcript_id "ENSRNOT00000005679"; transcript_version "4"; exon_number "6"; gene_name "Tac3"; gene_source "ensembl"; gene_biotype "protein_coding"; transcript_name "Tac3-201"; transcript_source "ensembl"; transcript_biotype "protein_coding"; protein_id "ENSRNOP00000005679"; protein_version "1"; tag "Ensembl_canonical";
7	ensembl	exon	65452016	65452089	0	+	.	gene_id "ENSRNOG00000004229"; gene_version "4"; transcript_id "ENSRNOT00000132694"; transcript_version "1"; exon_number "5"; gene_name "Tac3"; gene_source "ensembl"; gene_biotype "protein_coding"; transcript_name "Tac3-202"; transcript_source "ensembl"; transcript_biotype "protein_coding"; exon_id "ENSRNOE00000039834"; exon_version "1";
7	ensembl	exon	65452016	65452089	0	+	.	gene_id "ENSRNOG00000004229"; gene_version "4"; transcript_id "ENSRNOT00000005679"; transcript_version "4"; exon_number "6"; gene_name "Tac3"; gene_source "ensembl"; gene_biotype "protein_coding"; transcript_name "Tac3-201"; transcript_source "ensembl"; transcript_biotype "protein_coding"; exon_id "ENSRNOE00000039834"; exon_version "1"; tag "Ensembl_canonical";
7	ENSEMBL114_rn	exon	65452016	65452089	188.894287968291	+	.	gene_id "ENSRNOG00000004229"; transcript_id "ENSRNOG00000004229_tx_1"; exon_id "7_65452016_65452089_+"; exonnum "6"; txlen "659";
7	ENSEMBL114_rn	exon	65452016	65452089	3.90469983299967	+	.	gene_id "ENSRNOG00000004229"; transcript_id "ENSRNOG00000004229_tx_2"; exon_id "7_65452016_65452089_+"; exonnum "6"; txlen "767";
7	ensembl	stop_codon	65452069	65452071	0	+	0	gene_id "ENSRNOG00000004229"; gene_version "4"; transcript_id "ENSRNOT00000132694"; transcript_version "1"; exon_number "5"; gene_name "Tac3"; gene_source "ensembl"; gene_biotype "protein_coding"; transcript_name "Tac3-202"; transcript_source "ensembl"; transcript_biotype "protein_coding";
7	ensembl	stop_codon	65452069	65452071	0	+	0	gene_id "ENSRNOG00000004229"; gene_version "4"; transcript_id "ENSRNOT00000005679"; transcript_version "4"; exon_number "6"; gene_name "Tac3"; gene_source "ensembl"; gene_biotype "protein_coding"; transcript_name "Tac3-201"; transcript_source "ensembl"; transcript_biotype "protein_coding"; tag "Ensembl_canonical";
7	ensembl	three_prime_utr	65452072	65452089	0	+	.	gene_id "ENSRNOG00000004229"; gene_version "4"; transcript_id "ENSRNOT00000132694"; transcript_version "1"; gene_name "Tac3"; gene_source "ensembl"; gene_biotype "protein_coding"; transcript_name "Tac3-202"; transcript_source "ensembl"; transcript_biotype "protein_coding";
7	ensembl	three_prime_utr	65452072	65452089	0	+	.	gene_id "ENSRNOG00000004229"; gene_version "4"; transcript_id "ENSRNOT00000005679"; transcript_version "4"; gene_name "Tac3"; gene_source "ensembl"; gene_biotype "protein_coding"; transcript_name "Tac3-201"; transcript_source "ensembl"; transcript_biotype "protein_coding"; tag "Ensembl_canonical";
7	ensembl	exon	65454188	65454427	0	+	.	gene_id "ENSRNOG00000004229"; gene_version "4"; transcript_id "ENSRNOT00000132694"; transcript_version "1"; exon_number "6"; gene_name "Tac3"; gene_source "ensembl"; gene_biotype "protein_coding"; transcript_name "Tac3-202"; transcript_source "ensembl"; transcript_biotype "protein_coding"; exon_id "ENSRNOE00000040333"; exon_version "1";
7	ensembl	three_prime_utr	65454188	65454427	0	+	.	gene_id "ENSRNOG00000004229"; gene_version "4"; transcript_id "ENSRNOT00000132694"; transcript_version "1"; gene_name "Tac3"; gene_source "ensembl"; gene_biotype "protein_coding"; transcript_name "Tac3-202"; transcript_source "ensembl"; transcript_biotype "protein_coding";
7	ensembl	exon	65454188	65454427	0	+	.	gene_id "ENSRNOG00000004229"; gene_version "4"; transcript_id "ENSRNOT00000005679"; transcript_version "4"; exon_number "7"; gene_name "Tac3"; gene_source "ensembl"; gene_biotype "protein_coding"; transcript_name "Tac3-201"; transcript_source "ensembl"; transcript_biotype "protein_coding"; exon_id "ENSRNOE00000040333"; exon_version "1"; tag "Ensembl_canonical";
7	ensembl	three_prime_utr	65454188	65454427	0	+	.	gene_id "ENSRNOG00000004229"; gene_version "4"; transcript_id "ENSRNOT00000005679"; transcript_version "4"; gene_name "Tac3"; gene_source "ensembl"; gene_biotype "protein_coding"; transcript_name "Tac3-201"; transcript_source "ensembl"; transcript_biotype "protein_coding"; tag "Ensembl_canonical";
7	ENSEMBL114_rn	exon	65454188	65454427	188.894287968291	+	.	gene_id "ENSRNOG00000004229"; transcript_id "ENSRNOG00000004229_tx_1"; exon_id "7_65454188_65454427_+"; exonnum "7"; txlen "659";
7	ENSEMBL114_rn	exon	65454188	65454427	3.90469983299967	+	.	gene_id "ENSRNOG00000004229"; transcript_id "ENSRNOG00000004229_tx_2"; exon_id "7_65454188_65454427_+"; exonnum "7"; txlen "767";
7	ensembl	exon	65462018	65462340	0	+	.	gene_id "ENSRNOG00000004306"; gene_version "8"; transcript_id "ENSRNOT00000132774"; transcript_version "1"; exon_number "1"; gene_name "Zbtb39"; gene_source "ensembl"; gene_biotype "protein_coding"; transcript_name "Zbtb39-203"; transcript_source "ensembl"; transcript_biotype "protein_coding"; exon_id "ENSRNOE00000784354"; exon_version "1";
7	ensembl	five_prime_utr	65462018	65462340	0	+	.	gene_id "ENSRNOG00000004306"; gene_version "8"; transcript_id "ENSRNOT00000132774"; transcript_version "1"; gene_name "Zbtb39"; gene_source "ensembl"; gene_biotype "protein_coding"; transcript_name "Zbtb39-203"; transcript_source "ensembl"; transcript_biotype "protein_coding";
7	ensembl	gene	65462018	65485601	0	+	.	gene_id "ENSRNOG00000004306"; gene_version "8"; gene_name "Zbtb39"; gene_source "ensembl"; gene_biotype "protein_coding";
7	ensembl	transcript	65462018	65485601	0	+	.	gene_id "ENSRNOG00000004306"; gene_version "8"; transcript_id "ENSRNOT00000132774"; transcript_version "1"; gene_name "Zbtb39"; gene_source "ensembl"; gene_biotype "protein_coding"; transcript_name "Zbtb39-203"; transcript_source "ensembl"; transcript_biotype "protein_coding";
7	ensembl	exon	65462132	65462340	0	+	.	gene_id "ENSRNOG00000004306"; gene_version "8"; transcript_id "ENSRNOT00000125451"; transcript_version "1"; exon_number "1"; gene_name "Zbtb39"; gene_source "ensembl"; gene_biotype "protein_coding"; transcript_name "Zbtb39-202"; transcript_source "ensembl"; transcript_biotype "protein_coding"; exon_id "ENSRNOE00000691371"; exon_version "1";
7	ensembl	five_prime_utr	65462132	65462340	0	+	.	gene_id "ENSRNOG00000004306"; gene_version "8"; transcript_id "ENSRNOT00000125451"; transcript_version "1"; gene_name "Zbtb39"; gene_source "ensembl"; gene_biotype "protein_coding"; transcript_name "Zbtb39-202"; transcript_source "ensembl"; transcript_biotype "protein_coding";
7	ensembl	transcript	65462132	65467193	0	+	.	gene_id "ENSRNOG00000004306"; gene_version "8"; transcript_id "ENSRNOT00000125451"; transcript_version "1"; gene_name "Zbtb39"; gene_source "ensembl"; gene_biotype "protein_coding"; transcript_name "Zbtb39-202"; transcript_source "ensembl"; transcript_biotype "protein_coding";
7	ensembl	exon	65462156	65462340	0	+	.	gene_id "ENSRNOG00000004306"; gene_version "8"; transcript_id "ENSRNOT00000169548"; transcript_version "1"; exon_number "1"; gene_name "Zbtb39"; gene_source "ensembl"; gene_biotype "protein_coding"; transcript_name "Zbtb39-206"; transcript_source "ensembl"; transcript_biotype "protein_coding"; exon_id "ENSRNOE00000785935"; exon_version "1";
7	ensembl	five_prime_utr	65462156	65462340	0	+	.	gene_id "ENSRNOG00000004306"; gene_version "8"; transcript_id "ENSRNOT00000169548"; transcript_version "1"; gene_name "Zbtb39"; gene_source "ensembl"; gene_biotype "protein_coding"; transcript_name "Zbtb39-206"; transcript_source "ensembl"; transcript_biotype "protein_coding";
7	ensembl	transcript	65462156	65467102	0	+	.	gene_id "ENSRNOG00000004306"; gene_version "8"; transcript_id "ENSRNOT00000169548"; transcript_version "1"; gene_name "Zbtb39"; gene_source "ensembl"; gene_biotype "protein_coding"; transcript_name "Zbtb39-206"; transcript_source "ensembl"; transcript_biotype "protein_coding";
7	ensembl	exon	65462159	65463511	0	+	.	gene_id "ENSRNOG00000004306"; gene_version "8"; transcript_id "ENSRNOT00000137429"; transcript_version "1"; exon_number "1"; gene_name "Zbtb39"; gene_source "ensembl"; gene_biotype "protein_coding"; transcript_name "Zbtb39-204"; transcript_source "ensembl"; transcript_biotype "protein_coding"; exon_id "ENSRNOE00000816135"; exon_version "1"; tag "Ensembl_canonical";
7	ensembl	five_prime_utr	65462159	65463511	0	+	.	gene_id "ENSRNOG00000004306"; gene_version "8"; transcript_id "ENSRNOT00000137429"; transcript_version "1"; gene_name "Zbtb39"; gene_source "ensembl"; gene_biotype "protein_coding"; transcript_name "Zbtb39-204"; transcript_source "ensembl"; transcript_biotype "protein_coding"; tag "Ensembl_canonical";
7	ensembl	transcript	65462159	65474998	0	+	.	gene_id "ENSRNOG00000004306"; gene_version "8"; transcript_id "ENSRNOT00000137429"; transcript_version "1"; gene_name "Zbtb39"; gene_source "ensembl"; gene_biotype "protein_coding"; transcript_name "Zbtb39-204"; transcript_source "ensembl"; transcript_biotype "protein_coding"; tag "Ensembl_canonical";
7	ensembl	exon	65462176	65462340	0	+	.	gene_id "ENSRNOG00000004306"; gene_version "8"; transcript_id "ENSRNOT00000094578"; transcript_version "2"; exon_number "1"; gene_name "Zbtb39"; gene_source "ensembl"; gene_biotype "protein_coding"; transcript_name "Zbtb39-201"; transcript_source "ensembl"; transcript_biotype "protein_coding"; exon_id "ENSRNOE00000604200"; exon_version "2";
7	ensembl	five_prime_utr	65462176	65462340	0	+	.	gene_id "ENSRNOG00000004306"; gene_version "8"; transcript_id "ENSRNOT00000094578"; transcript_version "2"; gene_name "Zbtb39"; gene_source "ensembl"; gene_biotype "protein_coding"; transcript_name "Zbtb39-201"; transcript_source "ensembl"; transcript_biotype "protein_coding";
7	ensembl	transcript	65462176	65474998	0	+	.	gene_id "ENSRNOG00000004306"; gene_version "8"; transcript_id "ENSRNOT00000094578"; transcript_version "2"; gene_name "Zbtb39"; gene_source "ensembl"; gene_biotype "protein_coding"; transcript_name "Zbtb39-201"; transcript_source "ensembl"; transcript_biotype "protein_coding";
7	ensembl	exon	65463387	65463434	0	+	.	gene_id "ENSRNOG00000004306"; gene_version "8"; transcript_id "ENSRNOT00000094578"; transcript_version "2"; exon_number "2"; gene_name "Zbtb39"; gene_source "ensembl"; gene_biotype "protein_coding"; transcript_name "Zbtb39-201"; transcript_source "ensembl"; transcript_biotype "protein_coding"; exon_id "ENSRNOE00000759151"; exon_version "1";
7	ensembl	five_prime_utr	65463387	65463434	0	+	.	gene_id "ENSRNOG00000004306"; gene_version "8"; transcript_id "ENSRNOT00000094578"; transcript_version "2"; gene_name "Zbtb39"; gene_source "ensembl"; gene_biotype "protein_coding"; transcript_name "Zbtb39-201"; transcript_source "ensembl"; transcript_biotype "protein_coding";
7	ensembl	five_prime_utr	65464007	65464050	0	+	.	gene_id "ENSRNOG00000004306"; gene_version "8"; transcript_id "ENSRNOT00000169548"; transcript_version "1"; gene_name "Zbtb39"; gene_source "ensembl"; gene_biotype "protein_coding"; transcript_name "Zbtb39-206"; transcript_source "ensembl"; transcript_biotype "protein_coding";
7	ensembl	five_prime_utr	65464007	65464050	0	+	.	gene_id "ENSRNOG00000004306"; gene_version "8"; transcript_id "ENSRNOT00000125451"; transcript_version "1"; gene_name "Zbtb39"; gene_source "ensembl"; gene_biotype "protein_coding"; transcript_name "Zbtb39-202"; transcript_source "ensembl"; transcript_biotype "protein_coding";
7	ensembl	five_prime_utr	65464007	65464050	0	+	.	gene_id "ENSRNOG00000004306"; gene_version "8"; transcript_id "ENSRNOT00000155248"; transcript_version "1"; gene_name "Zbtb39"; gene_source "ensembl"; gene_biotype "protein_coding"; transcript_name "Zbtb39-205"; transcript_source "ensembl"; transcript_biotype "protein_coding";
7	ensembl	five_prime_utr	65464007	65464050	0	+	.	gene_id "ENSRNOG00000004306"; gene_version "8"; transcript_id "ENSRNOT00000094578"; transcript_version "2"; gene_name "Zbtb39"; gene_source "ensembl"; gene_biotype "protein_coding"; transcript_name "Zbtb39-201"; transcript_source "ensembl"; transcript_biotype "protein_coding";
7	ensembl	five_prime_utr	65464007	65464050	0	+	.	gene_id "ENSRNOG00000004306"; gene_version "8"; transcript_id "ENSRNOT00000137429"; transcript_version "1"; gene_name "Zbtb39"; gene_source "ensembl"; gene_biotype "protein_coding"; transcript_name "Zbtb39-204"; transcript_source "ensembl"; transcript_biotype "protein_coding"; tag "Ensembl_canonical";
7	ensembl	five_prime_utr	65464007	65464050	0	+	.	gene_id "ENSRNOG00000004306"; gene_version "8"; transcript_id "ENSRNOT00000132774"; transcript_version "1"; gene_name "Zbtb39"; gene_source "ensembl"; gene_biotype "protein_coding"; transcript_name "Zbtb39-203"; transcript_source "ensembl"; transcript_biotype "protein_coding";
7	ensembl	exon	65464007	65467102	0	+	.	gene_id "ENSRNOG00000004306"; gene_version "8"; transcript_id "ENSRNOT00000169548"; transcript_version "1"; exon_number "2"; gene_name "Zbtb39"; gene_source "ensembl"; gene_biotype "protein_coding"; transcript_name "Zbtb39-206"; transcript_source "ensembl"; transcript_biotype "protein_coding"; exon_id "ENSRNOE00000769263"; exon_version "1";
7	ensembl	exon	65464007	65467102	0	+	.	gene_id "ENSRNOG00000004306"; gene_version "8"; transcript_id "ENSRNOT00000132774"; transcript_version "1"; exon_number "2"; gene_name "Zbtb39"; gene_source "ensembl"; gene_biotype "protein_coding"; transcript_name "Zbtb39-203"; transcript_source "ensembl"; transcript_biotype "protein_coding"; exon_id "ENSRNOE00000769263"; exon_version "1";
7	ensembl	exon	65464007	65467193	0	+	.	gene_id "ENSRNOG00000004306"; gene_version "8"; transcript_id "ENSRNOT00000125451"; transcript_version "1"; exon_number "2"; gene_name "Zbtb39"; gene_source "ensembl"; gene_biotype "protein_coding"; transcript_name "Zbtb39-202"; transcript_source "ensembl"; transcript_biotype "protein_coding"; exon_id "ENSRNOE00000818977"; exon_version "1";
7	ensembl	exon	65464007	65474998	0	+	.	gene_id "ENSRNOG00000004306"; gene_version "8"; transcript_id "ENSRNOT00000094578"; transcript_version "2"; exon_number "3"; gene_name "Zbtb39"; gene_source "ensembl"; gene_biotype "protein_coding"; transcript_name "Zbtb39-201"; transcript_source "ensembl"; transcript_biotype "protein_coding"; exon_id "ENSRNOE00000644303"; exon_version "2";
7	ensembl	exon	65464007	65474998	0	+	.	gene_id "ENSRNOG00000004306"; gene_version "8"; transcript_id "ENSRNOT00000137429"; transcript_version "1"; exon_number "2"; gene_name "Zbtb39"; gene_source "ensembl"; gene_biotype "protein_coding"; transcript_name "Zbtb39-204"; transcript_source "ensembl"; transcript_biotype "protein_coding"; exon_id "ENSRNOE00000644303"; exon_version "2"; tag "Ensembl_canonical";
7	ensembl	transcript	65464007	65475279	0	+	.	gene_id "ENSRNOG00000004306"; gene_version "8"; transcript_id "ENSRNOT00000155248"; transcript_version "1"; gene_name "Zbtb39"; gene_source "ensembl"; gene_biotype "protein_coding"; transcript_name "Zbtb39-205"; transcript_source "ensembl"; transcript_biotype "protein_coding";
7	ensembl	exon	65464007	65475279	0	+	.	gene_id "ENSRNOG00000004306"; gene_version "8"; transcript_id "ENSRNOT00000155248"; transcript_version "1"; exon_number "1"; gene_name "Zbtb39"; gene_source "ensembl"; gene_biotype "protein_coding"; transcript_name "Zbtb39-205"; transcript_source "ensembl"; transcript_biotype "protein_coding"; exon_id "ENSRNOE00000814629"; exon_version "1";
7	ensembl	start_codon	65464051	65464053	0	+	0	gene_id "ENSRNOG00000004306"; gene_version "8"; transcript_id "ENSRNOT00000169548"; transcript_version "1"; exon_number "2"; gene_name "Zbtb39"; gene_source "ensembl"; gene_biotype "protein_coding"; transcript_name "Zbtb39-206"; transcript_source "ensembl"; transcript_biotype "protein_coding";
7	ensembl	start_codon	65464051	65464053	0	+	0	gene_id "ENSRNOG00000004306"; gene_version "8"; transcript_id "ENSRNOT00000125451"; transcript_version "1"; exon_number "2"; gene_name "Zbtb39"; gene_source "ensembl"; gene_biotype "protein_coding"; transcript_name "Zbtb39-202"; transcript_source "ensembl"; transcript_biotype "protein_coding";
7	ensembl	start_codon	65464051	65464053	0	+	0	gene_id "ENSRNOG00000004306"; gene_version "8"; transcript_id "ENSRNOT00000155248"; transcript_version "1"; exon_number "1"; gene_name "Zbtb39"; gene_source "ensembl"; gene_biotype "protein_coding"; transcript_name "Zbtb39-205"; transcript_source "ensembl"; transcript_biotype "protein_coding";
7	ensembl	start_codon	65464051	65464053	0	+	0	gene_id "ENSRNOG00000004306"; gene_version "8"; transcript_id "ENSRNOT00000094578"; transcript_version "2"; exon_number "3"; gene_name "Zbtb39"; gene_source "ensembl"; gene_biotype "protein_coding"; transcript_name "Zbtb39-201"; transcript_source "ensembl"; transcript_biotype "protein_coding";
7	ensembl	start_codon	65464051	65464053	0	+	0	gene_id "ENSRNOG00000004306"; gene_version "8"; transcript_id "ENSRNOT00000137429"; transcript_version "1"; exon_number "2"; gene_name "Zbtb39"; gene_source "ensembl"; gene_biotype "protein_coding"; transcript_name "Zbtb39-204"; transcript_source "ensembl"; transcript_biotype "protein_coding"; tag "Ensembl_canonical";
7	ensembl	start_codon	65464051	65464053	0	+	0	gene_id "ENSRNOG00000004306"; gene_version "8"; transcript_id "ENSRNOT00000132774"; transcript_version "1"; exon_number "2"; gene_name "Zbtb39"; gene_source "ensembl"; gene_biotype "protein_coding"; transcript_name "Zbtb39-203"; transcript_source "ensembl"; transcript_biotype "protein_coding";
7	ensembl	CDS	65464051	65466183	0	+	0	gene_id "ENSRNOG00000004306"; gene_version "8"; transcript_id "ENSRNOT00000169548"; transcript_version "1"; exon_number "2"; gene_name "Zbtb39"; gene_source "ensembl"; gene_biotype "protein_coding"; transcript_name "Zbtb39-206"; transcript_source "ensembl"; transcript_biotype "protein_coding"; protein_id "ENSRNOP00000112248"; protein_version "1";
7	ensembl	CDS	65464051	65466183	0	+	0	gene_id "ENSRNOG00000004306"; gene_version "8"; transcript_id "ENSRNOT00000125451"; transcript_version "1"; exon_number "2"; gene_name "Zbtb39"; gene_source "ensembl"; gene_biotype "protein_coding"; transcript_name "Zbtb39-202"; transcript_source "ensembl"; transcript_biotype "protein_coding"; protein_id "ENSRNOP00000112423"; protein_version "1";
7	ensembl	CDS	65464051	65466183	0	+	0	gene_id "ENSRNOG00000004306"; gene_version "8"; transcript_id "ENSRNOT00000155248"; transcript_version "1"; exon_number "1"; gene_name "Zbtb39"; gene_source "ensembl"; gene_biotype "protein_coding"; transcript_name "Zbtb39-205"; transcript_source "ensembl"; transcript_biotype "protein_coding"; protein_id "ENSRNOP00000109986"; protein_version "1";
7	ensembl	CDS	65464051	65466183	0	+	0	gene_id "ENSRNOG00000004306"; gene_version "8"; transcript_id "ENSRNOT00000094578"; transcript_version "2"; exon_number "3"; gene_name "Zbtb39"; gene_source "ensembl"; gene_biotype "protein_coding"; transcript_name "Zbtb39-201"; transcript_source "ensembl"; transcript_biotype "protein_coding"; protein_id "ENSRNOP00000091432"; protein_version "1";
7	ensembl	CDS	65464051	65466183	0	+	0	gene_id "ENSRNOG00000004306"; gene_version "8"; transcript_id "ENSRNOT00000137429"; transcript_version "1"; exon_number "2"; gene_name "Zbtb39"; gene_source "ensembl"; gene_biotype "protein_coding"; transcript_name "Zbtb39-204"; transcript_source "ensembl"; transcript_biotype "protein_coding"; protein_id "ENSRNOP00000100344"; protein_version "1"; tag "Ensembl_canonical";
7	ensembl	CDS	65464051	65466183	0	+	0	gene_id "ENSRNOG00000004306"; gene_version "8"; transcript_id "ENSRNOT00000132774"; transcript_version "1"; exon_number "2"; gene_name "Zbtb39"; gene_source "ensembl"; gene_biotype "protein_coding"; transcript_name "Zbtb39-203"; transcript_source "ensembl"; transcript_biotype "protein_coding"; protein_id "ENSRNOP00000098853"; protein_version "1";
7	ensembl	stop_codon	65466184	65466186	0	+	0	gene_id "ENSRNOG00000004306"; gene_version "8"; transcript_id "ENSRNOT00000169548"; transcript_version "1"; exon_number "2"; gene_name "Zbtb39"; gene_source "ensembl"; gene_biotype "protein_coding"; transcript_name "Zbtb39-206"; transcript_source "ensembl"; transcript_biotype "protein_coding";
7	ensembl	stop_codon	65466184	65466186	0	+	0	gene_id "ENSRNOG00000004306"; gene_version "8"; transcript_id "ENSRNOT00000125451"; transcript_version "1"; exon_number "2"; gene_name "Zbtb39"; gene_source "ensembl"; gene_biotype "protein_coding"; transcript_name "Zbtb39-202"; transcript_source "ensembl"; transcript_biotype "protein_coding";
7	ensembl	stop_codon	65466184	65466186	0	+	0	gene_id "ENSRNOG00000004306"; gene_version "8"; transcript_id "ENSRNOT00000155248"; transcript_version "1"; exon_number "1"; gene_name "Zbtb39"; gene_source "ensembl"; gene_biotype "protein_coding"; transcript_name "Zbtb39-205"; transcript_source "ensembl"; transcript_biotype "protein_coding";
7	ensembl	stop_codon	65466184	65466186	0	+	0	gene_id "ENSRNOG00000004306"; gene_version "8"; transcript_id "ENSRNOT00000094578"; transcript_version "2"; exon_number "3"; gene_name "Zbtb39"; gene_source "ensembl"; gene_biotype "protein_coding"; transcript_name "Zbtb39-201"; transcript_source "ensembl"; transcript_biotype "protein_coding";
7	ensembl	stop_codon	65466184	65466186	0	+	0	gene_id "ENSRNOG00000004306"; gene_version "8"; transcript_id "ENSRNOT00000137429"; transcript_version "1"; exon_number "2"; gene_name "Zbtb39"; gene_source "ensembl"; gene_biotype "protein_coding"; transcript_name "Zbtb39-204"; transcript_source "ensembl"; transcript_biotype "protein_coding"; tag "Ensembl_canonical";
7	ensembl	stop_codon	65466184	65466186	0	+	0	gene_id "ENSRNOG00000004306"; gene_version "8"; transcript_id "ENSRNOT00000132774"; transcript_version "1"; exon_number "2"; gene_name "Zbtb39"; gene_source "ensembl"; gene_biotype "protein_coding"; transcript_name "Zbtb39-203"; transcript_source "ensembl"; transcript_biotype "protein_coding";
7	ensembl	three_prime_utr	65466187	65467102	0	+	.	gene_id "ENSRNOG00000004306"; gene_version "8"; transcript_id "ENSRNOT00000169548"; transcript_version "1"; gene_name "Zbtb39"; gene_source "ensembl"; gene_biotype "protein_coding"; transcript_name "Zbtb39-206"; transcript_source "ensembl"; transcript_biotype "protein_coding";
7	ensembl	three_prime_utr	65466187	65467102	0	+	.	gene_id "ENSRNOG00000004306"; gene_version "8"; transcript_id "ENSRNOT00000132774"; transcript_version "1"; gene_name "Zbtb39"; gene_source "ensembl"; gene_biotype "protein_coding"; transcript_name "Zbtb39-203"; transcript_source "ensembl"; transcript_biotype "protein_coding";
7	ensembl	three_prime_utr	65466187	65467193	0	+	.	gene_id "ENSRNOG00000004306"; gene_version "8"; transcript_id "ENSRNOT00000125451"; transcript_version "1"; gene_name "Zbtb39"; gene_source "ensembl"; gene_biotype "protein_coding"; transcript_name "Zbtb39-202"; transcript_source "ensembl"; transcript_biotype "protein_coding";
7	ensembl	three_prime_utr	65466187	65474998	0	+	.	gene_id "ENSRNOG00000004306"; gene_version "8"; transcript_id "ENSRNOT00000094578"; transcript_version "2"; gene_name "Zbtb39"; gene_source "ensembl"; gene_biotype "protein_coding"; transcript_name "Zbtb39-201"; transcript_source "ensembl"; transcript_biotype "protein_coding";
7	ensembl	three_prime_utr	65466187	65474998	0	+	.	gene_id "ENSRNOG00000004306"; gene_version "8"; transcript_id "ENSRNOT00000137429"; transcript_version "1"; gene_name "Zbtb39"; gene_source "ensembl"; gene_biotype "protein_coding"; transcript_name "Zbtb39-204"; transcript_source "ensembl"; transcript_biotype "protein_coding"; tag "Ensembl_canonical";
7	ensembl	three_prime_utr	65466187	65475279	0	+	.	gene_id "ENSRNOG00000004306"; gene_version "8"; transcript_id "ENSRNOT00000155248"; transcript_version "1"; gene_name "Zbtb39"; gene_source "ensembl"; gene_biotype "protein_coding"; transcript_name "Zbtb39-205"; transcript_source "ensembl"; transcript_biotype "protein_coding";
7	ensembl	five_prime_utr	65482795	65482846	0	+	.	gene_id "ENSRNOG00000029651"; gene_version "8"; transcript_id "ENSRNOT00000037218"; transcript_version "9"; gene_name "LOC120093075"; gene_source "ensembl"; gene_biotype "protein_coding"; transcript_name "LOC120093075-201"; transcript_source "ensembl"; transcript_biotype "protein_coding"; tag "Ensembl_canonical";
7	ensembl	exon	65482795	65483159	0	+	.	gene_id "ENSRNOG00000029651"; gene_version "8"; transcript_id "ENSRNOT00000037218"; transcript_version "9"; exon_number "1"; gene_name "LOC120093075"; gene_source "ensembl"; gene_biotype "protein_coding"; transcript_name "LOC120093075-201"; transcript_source "ensembl"; transcript_biotype "protein_coding"; exon_id "ENSRNOE00000499322"; exon_version "2"; tag "Ensembl_canonical";
7	ensembl	gene	65482795	65497485	0	+	.	gene_id "ENSRNOG00000029651"; gene_version "8"; gene_name "LOC120093075"; gene_source "ensembl"; gene_biotype "protein_coding";
7	ensembl	transcript	65482795	65497485	0	+	.	gene_id "ENSRNOG00000029651"; gene_version "8"; transcript_id "ENSRNOT00000037218"; transcript_version "9"; gene_name "LOC120093075"; gene_source "ensembl"; gene_biotype "protein_coding"; transcript_name "LOC120093075-201"; transcript_source "ensembl"; transcript_biotype "protein_coding"; tag "Ensembl_canonical";
7	ensembl	start_codon	65482847	65482849	0	+	0	gene_id "ENSRNOG00000029651"; gene_version "8"; transcript_id "ENSRNOT00000037218"; transcript_version "9"; exon_number "1"; gene_name "LOC120093075"; gene_source "ensembl"; gene_biotype "protein_coding"; transcript_name "LOC120093075-201"; transcript_source "ensembl"; transcript_biotype "protein_coding"; tag "Ensembl_canonical";
7	ensembl	CDS	65482847	65483159	0	+	0	gene_id "ENSRNOG00000029651"; gene_version "8"; transcript_id "ENSRNOT00000037218"; transcript_version "9"; exon_number "1"; gene_name "LOC120093075"; gene_source "ensembl"; gene_biotype "protein_coding"; transcript_name "LOC120093075-201"; transcript_source "ensembl"; transcript_biotype "protein_coding"; protein_id "ENSRNOP00000035423"; protein_version "6"; tag "Ensembl_canonical";
7	sraer114_es	exon	65484062	65484248	0.0274788779699591	+	.	gene_id "ENSRNOG00000004306"; transcript_id "ENSRNOG00000004306_tx_3"; exon_id "7_65484062_65484248_+"; exonnum "1"; txlen "536";
7	sraer114_es	exon	65484332	65484539	1.01066156635734	+	.	gene_id "ENSRNOG00000004306"; transcript_id "ENSRNOG00000004306_tx_2"; exon_id "7_65484332_65484539_+"; exonnum "1"; txlen "557";
7	ensembl	exon	65485344	65485601	0	+	.	gene_id "ENSRNOG00000004306"; gene_version "8"; transcript_id "ENSRNOT00000132774"; transcript_version "1"; exon_number "3"; gene_name "Zbtb39"; gene_source "ensembl"; gene_biotype "protein_coding"; transcript_name "Zbtb39-203"; transcript_source "ensembl"; transcript_biotype "protein_coding"; exon_id "ENSRNOE00000787851"; exon_version "1";
7	ensembl	three_prime_utr	65485344	65485601	0	+	.	gene_id "ENSRNOG00000004306"; gene_version "8"; transcript_id "ENSRNOT00000132774"; transcript_version "1"; gene_name "Zbtb39"; gene_source "ensembl"; gene_biotype "protein_coding"; transcript_name "Zbtb39-203"; transcript_source "ensembl"; transcript_biotype "protein_coding";
7	ENSEMBL114_rn	exon	65485344	65485601	1.01066156635734	+	.	gene_id "ENSRNOG00000004306"; transcript_id "ENSRNOG00000004306_tx_2"; exon_id "7_65485344_65485601_+"; exonnum "2"; txlen "557";
7	ENSEMBL114_rn	exon	65485344	65485601	0.0274788779699591	+	.	gene_id "ENSRNOG00000004306"; transcript_id "ENSRNOG00000004306_tx_3"; exon_id "7_65485344_65485601_+"; exonnum "2"; txlen "536";
7	sraer114_es	exon	65487725	65489691	1.87450333196225	+	.	gene_id "ENSRNOG00000004306"; transcript_id "ENSRNOG00000004306_tx_1"; exon_id "7_65487725_65489691_+"; exonnum "1"; txlen "2058";
7	sraer114_ss	exon	65489987	65490077	1.87450333196225	+	.	gene_id "ENSRNOG00000004306"; transcript_id "ENSRNOG00000004306_tx_1"; exon_id "7_65489987_65490077_+"; exonnum "2"; txlen "2058";
7	sraer114_ss	exon	65489987	65490077	1.01066156635734	+	.	gene_id "ENSRNOG00000004306"; transcript_id "ENSRNOG00000004306_tx_2"; exon_id "7_65489987_65490077_+"; exonnum "3"; txlen "557";
7	sraer114_ss	exon	65489987	65490077	0.0274788779699591	+	.	gene_id "ENSRNOG00000004306"; transcript_id "ENSRNOG00000004306_tx_3"; exon_id "7_65489987_65490077_+"; exonnum "3"; txlen "536";
7	ensembl	exon	65494276	65494534	0	+	.	gene_id "ENSRNOG00000029651"; gene_version "8"; transcript_id "ENSRNOT00000037218"; transcript_version "9"; exon_number "2"; gene_name "LOC120093075"; gene_source "ensembl"; gene_biotype "protein_coding"; transcript_name "LOC120093075-201"; transcript_source "ensembl"; transcript_biotype "protein_coding"; exon_id "ENSRNOE00000446046"; exon_version "3"; tag "Ensembl_canonical";
7	ensembl	CDS	65494276	65494534	0	+	2	gene_id "ENSRNOG00000029651"; gene_version "8"; transcript_id "ENSRNOT00000037218"; transcript_version "9"; exon_number "2"; gene_name "LOC120093075"; gene_source "ensembl"; gene_biotype "protein_coding"; transcript_name "LOC120093075-201"; transcript_source "ensembl"; transcript_biotype "protein_coding"; protein_id "ENSRNOP00000035423"; protein_version "6"; tag "Ensembl_canonical";
7	ensembl	exon	65496094	65496257	0	+	.	gene_id "ENSRNOG00000029651"; gene_version "8"; transcript_id "ENSRNOT00000037218"; transcript_version "9"; exon_number "3"; gene_name "LOC120093075"; gene_source "ensembl"; gene_biotype "protein_coding"; transcript_name "LOC120093075-201"; transcript_source "ensembl"; transcript_biotype "protein_coding"; exon_id "ENSRNOE00000620039"; exon_version "1"; tag "Ensembl_canonical";
7	ensembl	CDS	65496094	65496257	0	+	1	gene_id "ENSRNOG00000029651"; gene_version "8"; transcript_id "ENSRNOT00000037218"; transcript_version "9"; exon_number "3"; gene_name "LOC120093075"; gene_source "ensembl"; gene_biotype "protein_coding"; transcript_name "LOC120093075-201"; transcript_source "ensembl"; transcript_biotype "protein_coding"; protein_id "ENSRNOP00000035423"; protein_version "6"; tag "Ensembl_canonical";
7	ensembl	CDS	65496719	65496933	0	+	2	gene_id "ENSRNOG00000029651"; gene_version "8"; transcript_id "ENSRNOT00000037218"; transcript_version "9"; exon_number "4"; gene_name "LOC120093075"; gene_source "ensembl"; gene_biotype "protein_coding"; transcript_name "LOC120093075-201"; transcript_source "ensembl"; transcript_biotype "protein_coding"; protein_id "ENSRNOP00000035423"; protein_version "6"; tag "Ensembl_canonical";
7	ensembl	exon	65496719	65497485	0	+	.	gene_id "ENSRNOG00000029651"; gene_version "8"; transcript_id "ENSRNOT00000037218"; transcript_version "9"; exon_number "4"; gene_name "LOC120093075"; gene_source "ensembl"; gene_biotype "protein_coding"; transcript_name "LOC120093075-201"; transcript_source "ensembl"; transcript_biotype "protein_coding"; exon_id "ENSRNOE00000453323"; exon_version "2"; tag "Ensembl_canonical";
7	ensembl	stop_codon	65496934	65496936	0	+	0	gene_id "ENSRNOG00000029651"; gene_version "8"; transcript_id "ENSRNOT00000037218"; transcript_version "9"; exon_number "4"; gene_name "LOC120093075"; gene_source "ensembl"; gene_biotype "protein_coding"; transcript_name "LOC120093075-201"; transcript_source "ensembl"; transcript_biotype "protein_coding"; tag "Ensembl_canonical";
7	ensembl	three_prime_utr	65496937	65497485	0	+	.	gene_id "ENSRNOG00000029651"; gene_version "8"; transcript_id "ENSRNOT00000037218"; transcript_version "9"; gene_name "LOC120093075"; gene_source "ensembl"; gene_biotype "protein_coding"; transcript_name "LOC120093075-201"; transcript_source "ensembl"; transcript_biotype "protein_coding"; tag "Ensembl_canonical";
7	ensembl	five_prime_utr	65501960	65502062	0	+	.	gene_id "ENSRNOG00000081739"; gene_version "1"; transcript_id "ENSRNOT00000051075"; transcript_version "4"; gene_source "ensembl"; gene_biotype "protein_coding"; transcript_source "ensembl"; transcript_biotype "protein_coding";
7	ensembl	five_prime_utr	65501960	65502062	0	+	.	gene_id "ENSRNOG00000081739"; gene_version "1"; transcript_id "ENSRNOT00000097465"; transcript_version "2"; gene_source "ensembl"; gene_biotype "protein_coding"; transcript_source "ensembl"; transcript_biotype "protein_coding"; tag "Ensembl_canonical";
7	ensembl	exon	65501960	65502375	0	+	.	gene_id "ENSRNOG00000081739"; gene_version "1"; transcript_id "ENSRNOT00000051075"; transcript_version "4"; exon_number "1"; gene_source "ensembl"; gene_biotype "protein_coding"; transcript_source "ensembl"; transcript_biotype "protein_coding"; exon_id "ENSRNOE00000795243"; exon_version "1";
7	ensembl	exon	65501960	65502375	0	+	.	gene_id "ENSRNOG00000081739"; gene_version "1"; transcript_id "ENSRNOT00000097465"; transcript_version "2"; exon_number "1"; gene_source "ensembl"; gene_biotype "protein_coding"; transcript_source "ensembl"; transcript_biotype "protein_coding"; exon_id "ENSRNOE00000795243"; exon_version "1"; tag "Ensembl_canonical";
7	ENSEMBL114_rn	exon	65501960	65502375	46.4413133579967	+	.	gene_id "ENSRNOG00000081739"; transcript_id "ENSRNOG00000081739_tx_1"; exon_id "7_65501960_65502375_+"; exonnum "1"; txlen "588";
7	ensembl	transcript	65501960	65511239	0	+	.	gene_id "ENSRNOG00000081739"; gene_version "1"; transcript_id "ENSRNOT00000051075"; transcript_version "4"; gene_source "ensembl"; gene_biotype "protein_coding"; transcript_source "ensembl"; transcript_biotype "protein_coding";
7	ensembl	gene	65501960	65514042	0	+	.	gene_id "ENSRNOG00000081739"; gene_version "1"; gene_source "ensembl"; gene_biotype "protein_coding";
7	ensembl	transcript	65501960	65514042	0	+	.	gene_id "ENSRNOG00000081739"; gene_version "1"; transcript_id "ENSRNOT00000097465"; transcript_version "2"; gene_source "ensembl"; gene_biotype "protein_coding"; transcript_source "ensembl"; transcript_biotype "protein_coding"; tag "Ensembl_canonical";
7	ensembl	start_codon	65502063	65502065	0	+	0	gene_id "ENSRNOG00000081739"; gene_version "1"; transcript_id "ENSRNOT00000051075"; transcript_version "4"; exon_number "1"; gene_source "ensembl"; gene_biotype "protein_coding"; transcript_source "ensembl"; transcript_biotype "protein_coding";
7	ensembl	start_codon	65502063	65502065	0	+	0	gene_id "ENSRNOG00000081739"; gene_version "1"; transcript_id "ENSRNOT00000097465"; transcript_version "2"; exon_number "1"; gene_source "ensembl"; gene_biotype "protein_coding"; transcript_source "ensembl"; transcript_biotype "protein_coding"; tag "Ensembl_canonical";
7	ensembl	CDS	65502063	65502375	0	+	0	gene_id "ENSRNOG00000081739"; gene_version "1"; transcript_id "ENSRNOT00000051075"; transcript_version "4"; exon_number "1"; gene_source "ensembl"; gene_biotype "protein_coding"; transcript_source "ensembl"; transcript_biotype "protein_coding"; protein_id "ENSRNOP00000039311"; protein_version "4";
7	ensembl	CDS	65502063	65502375	0	+	0	gene_id "ENSRNOG00000081739"; gene_version "1"; transcript_id "ENSRNOT00000097465"; transcript_version "2"; exon_number "1"; gene_source "ensembl"; gene_biotype "protein_coding"; transcript_source "ensembl"; transcript_biotype "protein_coding"; protein_id "ENSRNOP00000088842"; protein_version "2"; tag "Ensembl_canonical";
7	sraer114_ss	exon	65502629	65502800	46.4413133579967	+	.	gene_id "ENSRNOG00000081739"; transcript_id "ENSRNOG00000081739_tx_1"; exon_id "7_65502629_65502800_+"; exonnum "2"; txlen "588";
7	ensembl	exon	65505898	65506156	0	+	.	gene_id "ENSRNOG00000081739"; gene_version "1"; transcript_id "ENSRNOT00000051075"; transcript_version "4"; exon_number "2"; gene_source "ensembl"; gene_biotype "protein_coding"; transcript_source "ensembl"; transcript_biotype "protein_coding"; exon_id "ENSRNOE00000470850"; exon_version "3";
7	ensembl	CDS	65505898	65506156	0	+	2	gene_id "ENSRNOG00000081739"; gene_version "1"; transcript_id "ENSRNOT00000051075"; transcript_version "4"; exon_number "2"; gene_source "ensembl"; gene_biotype "protein_coding"; transcript_source "ensembl"; transcript_biotype "protein_coding"; protein_id "ENSRNOP00000039311"; protein_version "4";
7	ensembl	exon	65505898	65506156	0	+	.	gene_id "ENSRNOG00000081739"; gene_version "1"; transcript_id "ENSRNOT00000097465"; transcript_version "2"; exon_number "2"; gene_source "ensembl"; gene_biotype "protein_coding"; transcript_source "ensembl"; transcript_biotype "protein_coding"; exon_id "ENSRNOE00000470850"; exon_version "3"; tag "Ensembl_canonical";
7	ensembl	CDS	65505898	65506156	0	+	2	gene_id "ENSRNOG00000081739"; gene_version "1"; transcript_id "ENSRNOT00000097465"; transcript_version "2"; exon_number "2"; gene_source "ensembl"; gene_biotype "protein_coding"; transcript_source "ensembl"; transcript_biotype "protein_coding"; protein_id "ENSRNOP00000088842"; protein_version "2"; tag "Ensembl_canonical";
7	ensembl	exon	65507718	65507881	0	+	.	gene_id "ENSRNOG00000081739"; gene_version "1"; transcript_id "ENSRNOT00000051075"; transcript_version "4"; exon_number "3"; gene_source "ensembl"; gene_biotype "protein_coding"; transcript_source "ensembl"; transcript_biotype "protein_coding"; exon_id "ENSRNOE00000594967"; exon_version "1";
7	ensembl	CDS	65507718	65507881	0	+	1	gene_id "ENSRNOG00000081739"; gene_version "1"; transcript_id "ENSRNOT00000051075"; transcript_version "4"; exon_number "3"; gene_source "ensembl"; gene_biotype "protein_coding"; transcript_source "ensembl"; transcript_biotype "protein_coding"; protein_id "ENSRNOP00000039311"; protein_version "4";
7	ensembl	exon	65507718	65507881	0	+	.	gene_id "ENSRNOG00000081739"; gene_version "1"; transcript_id "ENSRNOT00000097465"; transcript_version "2"; exon_number "3"; gene_source "ensembl"; gene_biotype "protein_coding"; transcript_source "ensembl"; transcript_biotype "protein_coding"; exon_id "ENSRNOE00000594967"; exon_version "1"; tag "Ensembl_canonical";
7	ensembl	CDS	65507718	65507881	0	+	1	gene_id "ENSRNOG00000081739"; gene_version "1"; transcript_id "ENSRNOT00000097465"; transcript_version "2"; exon_number "3"; gene_source "ensembl"; gene_biotype "protein_coding"; transcript_source "ensembl"; transcript_biotype "protein_coding"; protein_id "ENSRNOP00000088842"; protein_version "2"; tag "Ensembl_canonical";
7	ensembl	exon	65508343	65508445	0	+	.	gene_id "ENSRNOG00000081739"; gene_version "1"; transcript_id "ENSRNOT00000097465"; transcript_version "2"; exon_number "4"; gene_source "ensembl"; gene_biotype "protein_coding"; transcript_source "ensembl"; transcript_biotype "protein_coding"; exon_id "ENSRNOE00000734342"; exon_version "1"; tag "Ensembl_canonical";
7	ensembl	CDS	65508343	65508445	0	+	2	gene_id "ENSRNOG00000081739"; gene_version "1"; transcript_id "ENSRNOT00000097465"; transcript_version "2"; exon_number "4"; gene_source "ensembl"; gene_biotype "protein_coding"; transcript_source "ensembl"; transcript_biotype "protein_coding"; protein_id "ENSRNOP00000088842"; protein_version "2"; tag "Ensembl_canonical";
7	ensembl	CDS	65508343	65508557	0	+	2	gene_id "ENSRNOG00000081739"; gene_version "1"; transcript_id "ENSRNOT00000051075"; transcript_version "4"; exon_number "4"; gene_source "ensembl"; gene_biotype "protein_coding"; transcript_source "ensembl"; transcript_biotype "protein_coding"; protein_id "ENSRNOP00000039311"; protein_version "4";
7	ensembl	exon	65508343	65511239	0	+	.	gene_id "ENSRNOG00000081739"; gene_version "1"; transcript_id "ENSRNOT00000051075"; transcript_version "4"; exon_number "4"; gene_source "ensembl"; gene_biotype "protein_coding"; transcript_source "ensembl"; transcript_biotype "protein_coding"; exon_id "ENSRNOE00000305539"; exon_version "3";
7	ensembl	stop_codon	65508558	65508560	0	+	0	gene_id "ENSRNOG00000081739"; gene_version "1"; transcript_id "ENSRNOT00000051075"; transcript_version "4"; exon_number "4"; gene_source "ensembl"; gene_biotype "protein_coding"; transcript_source "ensembl"; transcript_biotype "protein_coding";
7	ensembl	three_prime_utr	65508561	65511239	0	+	.	gene_id "ENSRNOG00000081739"; gene_version "1"; transcript_id "ENSRNOT00000051075"; transcript_version "4"; gene_source "ensembl"; gene_biotype "protein_coding"; transcript_source "ensembl"; transcript_biotype "protein_coding";
7	ensembl	CDS	65513815	65514040	0	+	1	gene_id "ENSRNOG00000081739"; gene_version "1"; transcript_id "ENSRNOT00000097465"; transcript_version "2"; exon_number "5"; gene_source "ensembl"; gene_biotype "protein_coding"; transcript_source "ensembl"; transcript_biotype "protein_coding"; protein_id "ENSRNOP00000088842"; protein_version "2"; tag "Ensembl_canonical";
7	ensembl	exon	65513815	65514042	0	+	.	gene_id "ENSRNOG00000081739"; gene_version "1"; transcript_id "ENSRNOT00000097465"; transcript_version "2"; exon_number "5"; gene_source "ensembl"; gene_biotype "protein_coding"; transcript_source "ensembl"; transcript_biotype "protein_coding"; exon_id "ENSRNOE00000443138"; exon_version "4"; tag "Ensembl_canonical";
7	ensembl	three_prime_utr	65514041	65514042	0	+	.	gene_id "ENSRNOG00000081739"; gene_version "1"; transcript_id "ENSRNOT00000097465"; transcript_version "2"; gene_source "ensembl"; gene_biotype "protein_coding"; transcript_source "ensembl"; transcript_biotype "protein_coding"; tag "Ensembl_canonical";
7	ensembl	exon	65549131	65549328	0	+	.	gene_id "ENSRNOG00000081847"; gene_version "1"; transcript_id "ENSRNOT00000159549"; transcript_version "1"; exon_number "1"; gene_source "ensembl"; gene_biotype "lncRNA"; transcript_source "ensembl"; transcript_biotype "lncRNA"; exon_id "ENSRNOE00000791728"; exon_version "1"; tag "Ensembl_canonical";
7	ensembl	gene	65549131	65551170	0	+	.	gene_id "ENSRNOG00000081847"; gene_version "1"; gene_source "ensembl"; gene_biotype "lncRNA";
7	ensembl	transcript	65549131	65551170	0	+	.	gene_id "ENSRNOG00000081847"; gene_version "1"; transcript_id "ENSRNOT00000159549"; transcript_version "1"; gene_source "ensembl"; gene_biotype "lncRNA"; transcript_source "ensembl"; transcript_biotype "lncRNA"; tag "Ensembl_canonical";
7	ensembl	exon	65549975	65550073	0	+	.	gene_id "ENSRNOG00000081847"; gene_version "1"; transcript_id "ENSRNOT00000159549"; transcript_version "1"; exon_number "2"; gene_source "ensembl"; gene_biotype "lncRNA"; transcript_source "ensembl"; transcript_biotype "lncRNA"; exon_id "ENSRNOE00000736920"; exon_version "1"; tag "Ensembl_canonical";
7	ensembl	exon	65550990	65551170	0	+	.	gene_id "ENSRNOG00000081847"; gene_version "1"; transcript_id "ENSRNOT00000159549"; transcript_version "1"; exon_number "3"; gene_source "ensembl"; gene_biotype "lncRNA"; transcript_source "ensembl"; transcript_biotype "lncRNA"; exon_id "ENSRNOE00000731927"; exon_version "1"; tag "Ensembl_canonical";
7	sraer114_es	exon	65579062	65579163	0.0200508207702226	+	.	gene_id "ENSRNOG00000086854"; transcript_id "ENSRNOG00000086854_tx_10"; exon_id "7_65579062_65579163_+"; exonnum "1"; txlen "1412";
7	sraer114_es	exon	65589090	65589461	0.00587083799752047	+	.	gene_id "ENSRNOG00000086854"; transcript_id "ENSRNOG00000086854_tx_11"; exon_id "7_65589090_65589461_+"; exonnum "1"; txlen "2033";
7	sraer114_es	exon	65589090	65589461	0.0955152791848557	+	.	gene_id "ENSRNOG00000086854"; transcript_id "ENSRNOG00000086854_tx_6"; exon_id "7_65589090_65589461_+"; exonnum "1"; txlen "2730";
7	sraer114_mid	exon	65591565	65591643	0.00587083799752047	+	.	gene_id "ENSRNOG00000086854"; transcript_id "ENSRNOG00000086854_tx_11"; exon_id "7_65591565_65591643_+"; exonnum "2"; txlen "2033";
7	sraer114_mid	exon	65591565	65591643	0.0955152791848557	+	.	gene_id "ENSRNOG00000086854"; transcript_id "ENSRNOG00000086854_tx_6"; exon_id "7_65591565_65591643_+"; exonnum "2"; txlen "2730";
7	ensembl	exon	65593000	65593224	0	+	.	gene_id "ENSRNOG00000086854"; gene_version "1"; transcript_id "ENSRNOT00000147229"; transcript_version "1"; exon_number "1"; gene_name "Sdr9c7"; gene_source "ensembl"; gene_biotype "protein_coding"; transcript_name "Sdr9c7-201"; transcript_source "ensembl"; transcript_biotype "protein_coding"; exon_id "ENSRNOE00000724609"; exon_version "1"; tag "Ensembl_canonical";
7	ensembl	five_prime_utr	65593000	65593224	0	+	.	gene_id "ENSRNOG00000086854"; gene_version "1"; transcript_id "ENSRNOT00000147229"; transcript_version "1"; gene_name "Sdr9c7"; gene_source "ensembl"; gene_biotype "protein_coding"; transcript_name "Sdr9c7-201"; transcript_source "ensembl"; transcript_biotype "protein_coding"; tag "Ensembl_canonical";
7	ensembl	gene	65593000	65605630	0	+	.	gene_id "ENSRNOG00000086854"; gene_version "1"; gene_name "Sdr9c7"; gene_source "ensembl"; gene_biotype "protein_coding";
7	ensembl	transcript	65593000	65605630	0	+	.	gene_id "ENSRNOG00000086854"; gene_version "1"; transcript_id "ENSRNOT00000147229"; transcript_version "1"; gene_name "Sdr9c7"; gene_source "ensembl"; gene_biotype "protein_coding"; transcript_name "Sdr9c7-201"; transcript_source "ensembl"; transcript_biotype "protein_coding"; tag "Ensembl_canonical";
7	sraer114_mid	exon	65593020	65593224	0.00587083799752047	+	.	gene_id "ENSRNOG00000086854"; transcript_id "ENSRNOG00000086854_tx_11"; exon_id "7_65593020_65593224_+"; exonnum "3"; txlen "2033";
7	sraer114_mid	exon	65593020	65593224	0.0955152791848557	+	.	gene_id "ENSRNOG00000086854"; transcript_id "ENSRNOG00000086854_tx_6"; exon_id "7_65593020_65593224_+"; exonnum "3"; txlen "2730";
7	sraer114_mid	exon	65593411	65593477	0.00587083799752047	+	.	gene_id "ENSRNOG00000086854"; transcript_id "ENSRNOG00000086854_tx_11"; exon_id "7_65593411_65593477_+"; exonnum "4"; txlen "2033";
7	ensembl	five_prime_utr	65593411	65593873	0	+	.	gene_id "ENSRNOG00000086854"; gene_version "1"; transcript_id "ENSRNOT00000147229"; transcript_version "1"; gene_name "Sdr9c7"; gene_source "ensembl"; gene_biotype "protein_coding"; transcript_name "Sdr9c7-201"; transcript_source "ensembl"; transcript_biotype "protein_coding"; tag "Ensembl_canonical";
7	ensembl	exon	65593411	65594174	0	+	.	gene_id "ENSRNOG00000086854"; gene_version "1"; transcript_id "ENSRNOT00000147229"; transcript_version "1"; exon_number "2"; gene_name "Sdr9c7"; gene_source "ensembl"; gene_biotype "protein_coding"; transcript_name "Sdr9c7-201"; transcript_source "ensembl"; transcript_biotype "protein_coding"; exon_id "ENSRNOE00000291006"; exon_version "5"; tag "Ensembl_canonical";
7	ENSEMBL114_rn	exon	65593411	65594174	0.0955152791848557	+	.	gene_id "ENSRNOG00000086854"; transcript_id "ENSRNOG00000086854_tx_6"; exon_id "7_65593411_65594174_+"; exonnum "4"; txlen "2730";
7	ensembl	start_codon	65593874	65593876	0	+	0	gene_id "ENSRNOG00000086854"; gene_version "1"; transcript_id "ENSRNOT00000147229"; transcript_version "1"; exon_number "2"; gene_name "Sdr9c7"; gene_source "ensembl"; gene_biotype "protein_coding"; transcript_name "Sdr9c7-201"; transcript_source "ensembl"; transcript_biotype "protein_coding"; tag "Ensembl_canonical";
7	ensembl	CDS	65593874	65594174	0	+	0	gene_id "ENSRNOG00000086854"; gene_version "1"; transcript_id "ENSRNOT00000147229"; transcript_version "1"; exon_number "2"; gene_name "Sdr9c7"; gene_source "ensembl"; gene_biotype "protein_coding"; transcript_name "Sdr9c7-201"; transcript_source "ensembl"; transcript_biotype "protein_coding"; protein_id "ENSRNOP00000100491"; protein_version "1"; tag "Ensembl_canonical";
7	ensembl	exon	65597644	65597902	0	+	.	gene_id "ENSRNOG00000086854"; gene_version "1"; transcript_id "ENSRNOT00000147229"; transcript_version "1"; exon_number "3"; gene_name "Sdr9c7"; gene_source "ensembl"; gene_biotype "protein_coding"; transcript_name "Sdr9c7-201"; transcript_source "ensembl"; transcript_biotype "protein_coding"; exon_id "ENSRNOE00000041977"; exon_version "3"; tag "Ensembl_canonical";
7	ensembl	CDS	65597644	65597902	0	+	2	gene_id "ENSRNOG00000086854"; gene_version "1"; transcript_id "ENSRNOT00000147229"; transcript_version "1"; exon_number "3"; gene_name "Sdr9c7"; gene_source "ensembl"; gene_biotype "protein_coding"; transcript_name "Sdr9c7-201"; transcript_source "ensembl"; transcript_biotype "protein_coding"; protein_id "ENSRNOP00000100491"; protein_version "1"; tag "Ensembl_canonical";
7	ENSEMBL114_rn	exon	65597644	65597902	0.0200508207702226	+	.	gene_id "ENSRNOG00000086854"; transcript_id "ENSRNOG00000086854_tx_10"; exon_id "7_65597644_65597902_+"; exonnum "2"; txlen "1412";
7	ENSEMBL114_rn	exon	65597644	65597902	0.00587083799752047	+	.	gene_id "ENSRNOG00000086854"; transcript_id "ENSRNOG00000086854_tx_11"; exon_id "7_65597644_65597902_+"; exonnum "5"; txlen "2033";
7	ENSEMBL114_rn	exon	65597644	65597902	0.0955152791848557	+	.	gene_id "ENSRNOG00000086854"; transcript_id "ENSRNOG00000086854_tx_6"; exon_id "7_65597644_65597902_+"; exonnum "5"; txlen "2730";
7	sraer114_es	exon	65598002	65598081	0.212868884144155	+	.	gene_id "ENSRNOG00000086854"; transcript_id "ENSRNOG00000086854_tx_1"; exon_id "7_65598002_65598081_+"; exonnum "1"; txlen "1131";
7	sraer114_es	exon	65598276	65598309	0.136449030914662	+	.	gene_id "ENSRNOG00000086854"; transcript_id "ENSRNOG00000086854_tx_4"; exon_id "7_65598276_65598309_+"; exonnum "1"; txlen "1085";
7	sraer114_es	exon	65598355	65598424	0.15066690490056	+	.	gene_id "ENSRNOG00000086854"; transcript_id "ENSRNOG00000086854_tx_2"; exon_id "7_65598355_65598424_+"; exonnum "1"; txlen "1121";
7	ensembl	exon	65598774	65598937	0	+	.	gene_id "ENSRNOG00000086854"; gene_version "1"; transcript_id "ENSRNOT00000147229"; transcript_version "1"; exon_number "4"; gene_name "Sdr9c7"; gene_source "ensembl"; gene_biotype "protein_coding"; transcript_name "Sdr9c7-201"; transcript_source "ensembl"; transcript_biotype "protein_coding"; exon_id "ENSRNOE00000042095"; exon_version "1"; tag "Ensembl_canonical";
7	ensembl	CDS	65598774	65598937	0	+	1	gene_id "ENSRNOG00000086854"; gene_version "1"; transcript_id "ENSRNOT00000147229"; transcript_version "1"; exon_number "4"; gene_name "Sdr9c7"; gene_source "ensembl"; gene_biotype "protein_coding"; transcript_name "Sdr9c7-201"; transcript_source "ensembl"; transcript_biotype "protein_coding"; protein_id "ENSRNOP00000100491"; protein_version "1"; tag "Ensembl_canonical";
7	ENSEMBL114_rn	exon	65598774	65598937	0.212868884144155	+	.	gene_id "ENSRNOG00000086854"; transcript_id "ENSRNOG00000086854_tx_1"; exon_id "7_65598774_65598937_+"; exonnum "2"; txlen "1131";
7	ENSEMBL114_rn	exon	65598774	65598937	0.0200508207702226	+	.	gene_id "ENSRNOG00000086854"; transcript_id "ENSRNOG00000086854_tx_10"; exon_id "7_65598774_65598937_+"; exonnum "3"; txlen "1412";
7	ENSEMBL114_rn	exon	65598774	65598937	0.00587083799752047	+	.	gene_id "ENSRNOG00000086854"; transcript_id "ENSRNOG00000086854_tx_11"; exon_id "7_65598774_65598937_+"; exonnum "6"; txlen "2033";
7	ENSEMBL114_rn	exon	65598774	65598937	0.15066690490056	+	.	gene_id "ENSRNOG00000086854"; transcript_id "ENSRNOG00000086854_tx_2"; exon_id "7_65598774_65598937_+"; exonnum "2"; txlen "1121";
7	ENSEMBL114_rn	exon	65598774	65598937	0.136449030914662	+	.	gene_id "ENSRNOG00000086854"; transcript_id "ENSRNOG00000086854_tx_4"; exon_id "7_65598774_65598937_+"; exonnum "2"; txlen "1085";
7	ENSEMBL114_rn	exon	65598774	65598937	0.0955152791848557	+	.	gene_id "ENSRNOG00000086854"; transcript_id "ENSRNOG00000086854_tx_6"; exon_id "7_65598774_65598937_+"; exonnum "6"; txlen "2730";
7	sraer114_es	exon	65599700	65599816	0.13952394707408	+	.	gene_id "ENSRNOG00000086854"; transcript_id "ENSRNOG00000086854_tx_3"; exon_id "7_65599700_65599816_+"; exonnum "1"; txlen "1004";
7	sraer114_es	exon	65599773	65599812	0.105791736796133	+	.	gene_id "ENSRNOG00000086854"; transcript_id "ENSRNOG00000086854_tx_5"; exon_id "7_65599773_65599812_+"; exonnum "1"; txlen "927";
7	ensembl	CDS	65604744	65604958	0	+	2	gene_id "ENSRNOG00000086854"; gene_version "1"; transcript_id "ENSRNOT00000147229"; transcript_version "1"; exon_number "5"; gene_name "Sdr9c7"; gene_source "ensembl"; gene_biotype "protein_coding"; transcript_name "Sdr9c7-201"; transcript_source "ensembl"; transcript_biotype "protein_coding"; protein_id "ENSRNOP00000100491"; protein_version "1"; tag "Ensembl_canonical";
7	ensembl	exon	65604744	65605630	0	+	.	gene_id "ENSRNOG00000086854"; gene_version "1"; transcript_id "ENSRNOT00000147229"; transcript_version "1"; exon_number "5"; gene_name "Sdr9c7"; gene_source "ensembl"; gene_biotype "protein_coding"; transcript_name "Sdr9c7-201"; transcript_source "ensembl"; transcript_biotype "protein_coding"; exon_id "ENSRNOE00000689134"; exon_version "1"; tag "Ensembl_canonical";
7	ENSEMBL114_rn	exon	65604744	65605630	0.212868884144155	+	.	gene_id "ENSRNOG00000086854"; transcript_id "ENSRNOG00000086854_tx_1"; exon_id "7_65604744_65605630_+"; exonnum "3"; txlen "1131";
7	ENSEMBL114_rn	exon	65604744	65605630	0.0200508207702226	+	.	gene_id "ENSRNOG00000086854"; transcript_id "ENSRNOG00000086854_tx_10"; exon_id "7_65604744_65605630_+"; exonnum "4"; txlen "1412";
7	ENSEMBL114_rn	exon	65604744	65605630	0.00587083799752047	+	.	gene_id "ENSRNOG00000086854"; transcript_id "ENSRNOG00000086854_tx_11"; exon_id "7_65604744_65605630_+"; exonnum "7"; txlen "2033";
7	ENSEMBL114_rn	exon	65604744	65605630	0.15066690490056	+	.	gene_id "ENSRNOG00000086854"; transcript_id "ENSRNOG00000086854_tx_2"; exon_id "7_65604744_65605630_+"; exonnum "3"; txlen "1121";
7	ENSEMBL114_rn	exon	65604744	65605630	0.13952394707408	+	.	gene_id "ENSRNOG00000086854"; transcript_id "ENSRNOG00000086854_tx_3"; exon_id "7_65604744_65605630_+"; exonnum "2"; txlen "1004";
7	ENSEMBL114_rn	exon	65604744	65605630	0.136449030914662	+	.	gene_id "ENSRNOG00000086854"; transcript_id "ENSRNOG00000086854_tx_4"; exon_id "7_65604744_65605630_+"; exonnum "3"; txlen "1085";
7	ENSEMBL114_rn	exon	65604744	65605630	0.105791736796133	+	.	gene_id "ENSRNOG00000086854"; transcript_id "ENSRNOG00000086854_tx_5"; exon_id "7_65604744_65605630_+"; exonnum "2"; txlen "927";
7	ENSEMBL114_rn	exon	65604744	65605630	0.0955152791848557	+	.	gene_id "ENSRNOG00000086854"; transcript_id "ENSRNOG00000086854_tx_6"; exon_id "7_65604744_65605630_+"; exonnum "7"; txlen "2730";
7	ensembl	stop_codon	65604959	65604961	0	+	0	gene_id "ENSRNOG00000086854"; gene_version "1"; transcript_id "ENSRNOT00000147229"; transcript_version "1"; exon_number "5"; gene_name "Sdr9c7"; gene_source "ensembl"; gene_biotype "protein_coding"; transcript_name "Sdr9c7-201"; transcript_source "ensembl"; transcript_biotype "protein_coding"; tag "Ensembl_canonical";
7	ensembl	three_prime_utr	65604962	65605630	0	+	.	gene_id "ENSRNOG00000086854"; gene_version "1"; transcript_id "ENSRNOT00000147229"; transcript_version "1"; gene_name "Sdr9c7"; gene_source "ensembl"; gene_biotype "protein_coding"; transcript_name "Sdr9c7-201"; transcript_source "ensembl"; transcript_biotype "protein_coding"; tag "Ensembl_canonical";
7	ensembl	exon	65607780	65608098	0	+	.	gene_id "ENSRNOG00000083985"; gene_version "1"; transcript_id "ENSRNOT00000142423"; transcript_version "1"; exon_number "1"; gene_source "ensembl"; gene_biotype "lncRNA"; transcript_source "ensembl"; transcript_biotype "lncRNA"; exon_id "ENSRNOE00000788193"; exon_version "1";
7	ensembl	exon	65607780	65608098	0	+	.	gene_id "ENSRNOG00000083985"; gene_version "1"; transcript_id "ENSRNOT00000157711"; transcript_version "1"; exon_number "1"; gene_source "ensembl"; gene_biotype "lncRNA"; transcript_source "ensembl"; transcript_biotype "lncRNA"; exon_id "ENSRNOE00000788193"; exon_version "1"; tag "Ensembl_canonical";
7	ensembl	transcript	65607780	65631701	0	+	.	gene_id "ENSRNOG00000083985"; gene_version "1"; transcript_id "ENSRNOT00000157711"; transcript_version "1"; gene_source "ensembl"; gene_biotype "lncRNA"; transcript_source "ensembl"; transcript_biotype "lncRNA"; tag "Ensembl_canonical";
7	ensembl	gene	65607780	65668332	0	+	.	gene_id "ENSRNOG00000083985"; gene_version "1"; gene_source "ensembl"; gene_biotype "lncRNA";
7	ensembl	transcript	65607780	65668332	0	+	.	gene_id "ENSRNOG00000083985"; gene_version "1"; transcript_id "ENSRNOT00000142423"; transcript_version "1"; gene_source "ensembl"; gene_biotype "lncRNA"; transcript_source "ensembl"; transcript_biotype "lncRNA";
7	ensembl	exon	65607883	65608098	0	+	.	gene_id "ENSRNOG00000083985"; gene_version "1"; transcript_id "ENSRNOT00000136178"; transcript_version "1"; exon_number "1"; gene_source "ensembl"; gene_biotype "lncRNA"; transcript_source "ensembl"; transcript_biotype "lncRNA"; exon_id "ENSRNOE00000735634"; exon_version "1";
7	ensembl	transcript	65607883	65668332	0	+	.	gene_id "ENSRNOG00000083985"; gene_version "1"; transcript_id "ENSRNOT00000136178"; transcript_version "1"; gene_source "ensembl"; gene_biotype "lncRNA"; transcript_source "ensembl"; transcript_biotype "lncRNA";
7	ensembl	exon	65607915	65608098	0	+	.	gene_id "ENSRNOG00000083985"; gene_version "1"; transcript_id "ENSRNOT00000152035"; transcript_version "1"; exon_number "1"; gene_source "ensembl"; gene_biotype "lncRNA"; transcript_source "ensembl"; transcript_biotype "lncRNA"; exon_id "ENSRNOE00000759122"; exon_version "1";
7	ensembl	transcript	65607915	65623415	0	+	.	gene_id "ENSRNOG00000083985"; gene_version "1"; transcript_id "ENSRNOT00000152035"; transcript_version "1"; gene_source "ensembl"; gene_biotype "lncRNA"; transcript_source "ensembl"; transcript_biotype "lncRNA";
7	ensembl	exon	65607922	65608098	0	+	.	gene_id "ENSRNOG00000083985"; gene_version "1"; transcript_id "ENSRNOT00000173201"; transcript_version "1"; exon_number "1"; gene_source "ensembl"; gene_biotype "lncRNA"; transcript_source "ensembl"; transcript_biotype "lncRNA"; exon_id "ENSRNOE00000818056"; exon_version "1";
7	ensembl	transcript	65607922	65657897	0	+	.	gene_id "ENSRNOG00000083985"; gene_version "1"; transcript_id "ENSRNOT00000173201"; transcript_version "1"; gene_source "ensembl"; gene_biotype "lncRNA"; transcript_source "ensembl"; transcript_biotype "lncRNA";
7	ensembl	exon	65607933	65608098	0	+	.	gene_id "ENSRNOG00000083985"; gene_version "1"; transcript_id "ENSRNOT00000160178"; transcript_version "1"; exon_number "1"; gene_source "ensembl"; gene_biotype "lncRNA"; transcript_source "ensembl"; transcript_biotype "lncRNA"; exon_id "ENSRNOE00000719093"; exon_version "1";
7	ensembl	transcript	65607933	65643448	0	+	.	gene_id "ENSRNOG00000083985"; gene_version "1"; transcript_id "ENSRNOT00000160178"; transcript_version "1"; gene_source "ensembl"; gene_biotype "lncRNA"; transcript_source "ensembl"; transcript_biotype "lncRNA";
7	ensembl	exon	65607946	65608119	0	+	.	gene_id "ENSRNOG00000083985"; gene_version "1"; transcript_id "ENSRNOT00000141541"; transcript_version "1"; exon_number "1"; gene_source "ensembl"; gene_biotype "lncRNA"; transcript_source "ensembl"; transcript_biotype "lncRNA"; exon_id "ENSRNOE00000711674"; exon_version "1";
7	ensembl	transcript	65607946	65621633	0	+	.	gene_id "ENSRNOG00000083985"; gene_version "1"; transcript_id "ENSRNOT00000141541"; transcript_version "1"; gene_source "ensembl"; gene_biotype "lncRNA"; transcript_source "ensembl"; transcript_biotype "lncRNA";
7	sraer114_es	exon	65607976	65608054	0.0159546339238064	+	.	gene_id "ENSRNOG00000083985"; transcript_id "ENSRNOG00000083985_tx_8"; exon_id "7_65607976_65608054_+"; exonnum "1"; txlen "735";
7	ensembl	exon	65609563	65609693	0	+	.	gene_id "ENSRNOG00000083985"; gene_version "1"; transcript_id "ENSRNOT00000142423"; transcript_version "1"; exon_number "2"; gene_source "ensembl"; gene_biotype "lncRNA"; transcript_source "ensembl"; transcript_biotype "lncRNA"; exon_id "ENSRNOE00000740788"; exon_version "1";
7	ensembl	exon	65609563	65609693	0	+	.	gene_id "ENSRNOG00000083985"; gene_version "1"; transcript_id "ENSRNOT00000157711"; transcript_version "1"; exon_number "2"; gene_source "ensembl"; gene_biotype "lncRNA"; transcript_source "ensembl"; transcript_biotype "lncRNA"; exon_id "ENSRNOE00000740788"; exon_version "1"; tag "Ensembl_canonical";
7	ensembl	exon	65609563	65609693	0	+	.	gene_id "ENSRNOG00000083985"; gene_version "1"; transcript_id "ENSRNOT00000136178"; transcript_version "1"; exon_number "2"; gene_source "ensembl"; gene_biotype "lncRNA"; transcript_source "ensembl"; transcript_biotype "lncRNA"; exon_id "ENSRNOE00000740788"; exon_version "1";
7	ensembl	exon	65609563	65609693	0	+	.	gene_id "ENSRNOG00000083985"; gene_version "1"; transcript_id "ENSRNOT00000152035"; transcript_version "1"; exon_number "2"; gene_source "ensembl"; gene_biotype "lncRNA"; transcript_source "ensembl"; transcript_biotype "lncRNA"; exon_id "ENSRNOE00000740788"; exon_version "1";
7	ensembl	exon	65609563	65609693	0	+	.	gene_id "ENSRNOG00000083985"; gene_version "1"; transcript_id "ENSRNOT00000173201"; transcript_version "1"; exon_number "2"; gene_source "ensembl"; gene_biotype "lncRNA"; transcript_source "ensembl"; transcript_biotype "lncRNA"; exon_id "ENSRNOE00000740788"; exon_version "1";
7	ensembl	exon	65609563	65609693	0	+	.	gene_id "ENSRNOG00000083985"; gene_version "1"; transcript_id "ENSRNOT00000160178"; transcript_version "1"; exon_number "2"; gene_source "ensembl"; gene_biotype "lncRNA"; transcript_source "ensembl"; transcript_biotype "lncRNA"; exon_id "ENSRNOE00000740788"; exon_version "1";
7	ensembl	exon	65609563	65609693	0	+	.	gene_id "ENSRNOG00000083985"; gene_version "1"; transcript_id "ENSRNOT00000141541"; transcript_version "1"; exon_number "2"; gene_source "ensembl"; gene_biotype "lncRNA"; transcript_source "ensembl"; transcript_biotype "lncRNA"; exon_id "ENSRNOE00000740788"; exon_version "1";
7	ENSEMBL114_rn	exon	65609563	65609693	0.0159546339238064	+	.	gene_id "ENSRNOG00000083985"; transcript_id "ENSRNOG00000083985_tx_8"; exon_id "7_65609563_65609693_+"; exonnum "2"; txlen "735";
7	sraer114_es	exon	65611718	65611786	0.499309782611168	+	.	gene_id "ENSRNOG00000083985"; transcript_id "ENSRNOG00000083985_tx_2"; exon_id "7_65611718_65611786_+"; exonnum "1"; txlen "691";
7	sraer114_es	exon	65611718	65611786	0.356722383295881	+	.	gene_id "ENSRNOG00000083985"; transcript_id "ENSRNOG00000083985_tx_3"; exon_id "7_65611718_65611786_+"; exonnum "1"; txlen "843";
7	sraer114_es	exon	65611718	65611786	0.206253820115077	+	.	gene_id "ENSRNOG00000083985"; transcript_id "ENSRNOG00000083985_tx_5"; exon_id "7_65611718_65611786_+"; exonnum "1"; txlen "571";
7	ensembl	exon	65617356	65617501	0	+	.	gene_id "ENSRNOG00000083985"; gene_version "1"; transcript_id "ENSRNOT00000173201"; transcript_version "1"; exon_number "3"; gene_source "ensembl"; gene_biotype "lncRNA"; transcript_source "ensembl"; transcript_biotype "lncRNA"; exon_id "ENSRNOE00000706318"; exon_version "1";
7	ensembl	exon	65621609	65621633	0	+	.	gene_id "ENSRNOG00000083985"; gene_version "1"; transcript_id "ENSRNOT00000141541"; transcript_version "1"; exon_number "3"; gene_source "ensembl"; gene_biotype "lncRNA"; transcript_source "ensembl"; transcript_biotype "lncRNA"; exon_id "ENSRNOE00000750227"; exon_version "1";
7	ensembl	exon	65623127	65623415	0	+	.	gene_id "ENSRNOG00000083985"; gene_version "1"; transcript_id "ENSRNOT00000152035"; transcript_version "1"; exon_number "3"; gene_source "ensembl"; gene_biotype "lncRNA"; transcript_source "ensembl"; transcript_biotype "lncRNA"; exon_id "ENSRNOE00000760931"; exon_version "1";
7	ensembl	exon	65630801	65630920	0	+	.	gene_id "ENSRNOG00000083985"; gene_version "1"; transcript_id "ENSRNOT00000142423"; transcript_version "1"; exon_number "3"; gene_source "ensembl"; gene_biotype "lncRNA"; transcript_source "ensembl"; transcript_biotype "lncRNA"; exon_id "ENSRNOE00000673197"; exon_version "1";
7	ensembl	exon	65630801	65630920	0	+	.	gene_id "ENSRNOG00000083985"; gene_version "1"; transcript_id "ENSRNOT00000157711"; transcript_version "1"; exon_number "3"; gene_source "ensembl"; gene_biotype "lncRNA"; transcript_source "ensembl"; transcript_biotype "lncRNA"; exon_id "ENSRNOE00000673197"; exon_version "1"; tag "Ensembl_canonical";
7	ENSEMBL114_rn	exon	65630801	65630920	0.499309782611168	+	.	gene_id "ENSRNOG00000083985"; transcript_id "ENSRNOG00000083985_tx_2"; exon_id "7_65630801_65630920_+"; exonnum "2"; txlen "691";
7	ENSEMBL114_rn	exon	65630801	65630920	0.356722383295881	+	.	gene_id "ENSRNOG00000083985"; transcript_id "ENSRNOG00000083985_tx_3"; exon_id "7_65630801_65630920_+"; exonnum "2"; txlen "843";
7	ENSEMBL114_rn	exon	65630801	65630920	0.0159546339238064	+	.	gene_id "ENSRNOG00000083985"; transcript_id "ENSRNOG00000083985_tx_8"; exon_id "7_65630801_65630920_+"; exonnum "3"; txlen "735";
7	ensembl	exon	65631048	65631701	0	+	.	gene_id "ENSRNOG00000083985"; gene_version "1"; transcript_id "ENSRNOT00000157711"; transcript_version "1"; exon_number "4"; gene_source "ensembl"; gene_biotype "lncRNA"; transcript_source "ensembl"; transcript_biotype "lncRNA"; exon_id "ENSRNOE00000690155"; exon_version "1"; tag "Ensembl_canonical";
7	ENSEMBL114_rn	exon	65631048	65631701	0.356722383295881	+	.	gene_id "ENSRNOG00000083985"; transcript_id "ENSRNOG00000083985_tx_3"; exon_id "7_65631048_65631701_+"; exonnum "3"; txlen "843";
7	sraer114_ss	exon	65641474	65641975	0.499309782611168	+	.	gene_id "ENSRNOG00000083985"; transcript_id "ENSRNOG00000083985_tx_2"; exon_id "7_65641474_65641975_+"; exonnum "3"; txlen "691";
7	sraer114_ss	exon	65641474	65641975	0.206253820115077	+	.	gene_id "ENSRNOG00000083985"; transcript_id "ENSRNOG00000083985_tx_5"; exon_id "7_65641474_65641975_+"; exonnum "2"; txlen "571";
7	ensembl	exon	65643275	65643448	0	+	.	gene_id "ENSRNOG00000083985"; gene_version "1"; transcript_id "ENSRNOT00000160178"; transcript_version "1"; exon_number "3"; gene_source "ensembl"; gene_biotype "lncRNA"; transcript_source "ensembl"; transcript_biotype "lncRNA"; exon_id "ENSRNOE00000748880"; exon_version "1";
7	ensembl	exon	65657839	65657897	0	+	.	gene_id "ENSRNOG00000083985"; gene_version "1"; transcript_id "ENSRNOT00000173201"; transcript_version "1"; exon_number "4"; gene_source "ensembl"; gene_biotype "lncRNA"; transcript_source "ensembl"; transcript_biotype "lncRNA"; exon_id "ENSRNOE00000786897"; exon_version "1";
7	sraer114_es	exon	65659581	65659792	2.47892520137678	+	.	gene_id "ENSRNOG00000083985"; transcript_id "ENSRNOG00000083985_tx_1"; exon_id "7_65659581_65659792_+"; exonnum "1"; txlen "617";
7	sraer114_es	exon	65659581	65659792	0.340665376102821	+	.	gene_id "ENSRNOG00000083985"; transcript_id "ENSRNOG00000083985_tx_4"; exon_id "7_65659581_65659792_+"; exonnum "1"; txlen "740";
7	sraer114_mid	exon	65660266	65660388	0.340665376102821	+	.	gene_id "ENSRNOG00000083985"; transcript_id "ENSRNOG00000083985_tx_4"; exon_id "7_65660266_65660388_+"; exonnum "2"; txlen "740";
7	ensembl	exon	65667928	65668332	0	+	.	gene_id "ENSRNOG00000083985"; gene_version "1"; transcript_id "ENSRNOT00000142423"; transcript_version "1"; exon_number "4"; gene_source "ensembl"; gene_biotype "lncRNA"; transcript_source "ensembl"; transcript_biotype "lncRNA"; exon_id "ENSRNOE00000682597"; exon_version "1";
7	ensembl	exon	65667928	65668332	0	+	.	gene_id "ENSRNOG00000083985"; gene_version "1"; transcript_id "ENSRNOT00000136178"; transcript_version "1"; exon_number "3"; gene_source "ensembl"; gene_biotype "lncRNA"; transcript_source "ensembl"; transcript_biotype "lncRNA"; exon_id "ENSRNOE00000682597"; exon_version "1";
7	ENSEMBL114_rn	exon	65667928	65668332	2.47892520137678	+	.	gene_id "ENSRNOG00000083985"; transcript_id "ENSRNOG00000083985_tx_1"; exon_id "7_65667928_65668332_+"; exonnum "2"; txlen "617";
7	ENSEMBL114_rn	exon	65667928	65668332	0.340665376102821	+	.	gene_id "ENSRNOG00000083985"; transcript_id "ENSRNOG00000083985_tx_4"; exon_id "7_65667928_65668332_+"; exonnum "3"; txlen "740";
7	ENSEMBL114_rn	exon	65667928	65668332	0.0159546339238064	+	.	gene_id "ENSRNOG00000083985"; transcript_id "ENSRNOG00000083985_tx_8"; exon_id "7_65667928_65668332_+"; exonnum "4"; txlen "735";
7	sraer114_es	exon	65705500	65705699	1.98134458375629	+	.	gene_id "ENSRNOG00000052289"; transcript_id "ENSRNOG00000052289_tx_2"; exon_id "7_65705500_65705699_+"; exonnum "1"; txlen "655";
7	sraer114_ss	exon	65710588	65711042	1.98134458375629	+	.	gene_id "ENSRNOG00000052289"; transcript_id "ENSRNOG00000052289_tx_2"; exon_id "7_65710588_65711042_+"; exonnum "2"; txlen "655";
7	ensembl	five_prime_utr	65729629	65729696	0	+	.	gene_id "ENSRNOG00000052289"; gene_version "3"; transcript_id "ENSRNOT00000087143"; transcript_version "3"; gene_name "Ptdss1"; gene_source "ensembl"; gene_biotype "protein_coding"; transcript_name "Ptdss1-202"; transcript_source "ensembl"; transcript_biotype "protein_coding";
7	ensembl	exon	65729629	65729821	0	+	.	gene_id "ENSRNOG00000052289"; gene_version "3"; transcript_id "ENSRNOT00000087143"; transcript_version "3"; exon_number "1"; gene_name "Ptdss1"; gene_source "ensembl"; gene_biotype "protein_coding"; transcript_name "Ptdss1-202"; transcript_source "ensembl"; transcript_biotype "protein_coding"; exon_id "ENSRNOE00000541564"; exon_version "3";
7	ensembl	transcript	65729629	65791451	0	+	.	gene_id "ENSRNOG00000052289"; gene_version "3"; transcript_id "ENSRNOT00000087143"; transcript_version "3"; gene_name "Ptdss1"; gene_source "ensembl"; gene_biotype "protein_coding"; transcript_name "Ptdss1-202"; transcript_source "ensembl"; transcript_biotype "protein_coding";
7	ensembl	gene	65729629	65794359	0	+	.	gene_id "ENSRNOG00000052289"; gene_version "3"; gene_name "Ptdss1"; gene_source "ensembl"; gene_biotype "protein_coding";
7	ensembl	five_prime_utr	65729688	65729696	0	+	.	gene_id "ENSRNOG00000052289"; gene_version "3"; transcript_id "ENSRNOT00000083959"; transcript_version "3"; gene_name "Ptdss1"; gene_source "ensembl"; gene_biotype "protein_coding"; transcript_name "Ptdss1-201"; transcript_source "ensembl"; transcript_biotype "protein_coding"; tag "Ensembl_canonical";
7	ensembl	exon	65729688	65729821	0	+	.	gene_id "ENSRNOG00000052289"; gene_version "3"; transcript_id "ENSRNOT00000083959"; transcript_version "3"; exon_number "1"; gene_name "Ptdss1"; gene_source "ensembl"; gene_biotype "protein_coding"; transcript_name "Ptdss1-201"; transcript_source "ensembl"; transcript_biotype "protein_coding"; exon_id "ENSRNOE00000758400"; exon_version "1"; tag "Ensembl_canonical";
7	ensembl	transcript	65729688	65792017	0	+	.	gene_id "ENSRNOG00000052289"; gene_version "3"; transcript_id "ENSRNOT00000083959"; transcript_version "3"; gene_name "Ptdss1"; gene_source "ensembl"; gene_biotype "protein_coding"; transcript_name "Ptdss1-201"; transcript_source "ensembl"; transcript_biotype "protein_coding"; tag "Ensembl_canonical";
7	ensembl	start_codon	65729697	65729699	0	+	0	gene_id "ENSRNOG00000052289"; gene_version "3"; transcript_id "ENSRNOT00000087143"; transcript_version "3"; exon_number "1"; gene_name "Ptdss1"; gene_source "ensembl"; gene_biotype "protein_coding"; transcript_name "Ptdss1-202"; transcript_source "ensembl"; transcript_biotype "protein_coding";
7	ensembl	start_codon	65729697	65729699	0	+	0	gene_id "ENSRNOG00000052289"; gene_version "3"; transcript_id "ENSRNOT00000083959"; transcript_version "3"; exon_number "1"; gene_name "Ptdss1"; gene_source "ensembl"; gene_biotype "protein_coding"; transcript_name "Ptdss1-201"; transcript_source "ensembl"; transcript_biotype "protein_coding"; tag "Ensembl_canonical";
7	ensembl	CDS	65729697	65729821	0	+	0	gene_id "ENSRNOG00000052289"; gene_version "3"; transcript_id "ENSRNOT00000087143"; transcript_version "3"; exon_number "1"; gene_name "Ptdss1"; gene_source "ensembl"; gene_biotype "protein_coding"; transcript_name "Ptdss1-202"; transcript_source "ensembl"; transcript_biotype "protein_coding"; protein_id "ENSRNOP00000072374"; protein_version "3";
7	ensembl	CDS	65729697	65729821	0	+	0	gene_id "ENSRNOG00000052289"; gene_version "3"; transcript_id "ENSRNOT00000083959"; transcript_version "3"; exon_number "1"; gene_name "Ptdss1"; gene_source "ensembl"; gene_biotype "protein_coding"; transcript_name "Ptdss1-201"; transcript_source "ensembl"; transcript_biotype "protein_coding"; protein_id "ENSRNOP00000071072"; protein_version "2"; tag "Ensembl_canonical";
7	ensembl	five_prime_utr	65730247	65730356	0	+	.	gene_id "ENSRNOG00000052289"; gene_version "3"; transcript_id "ENSRNOT00000138550"; transcript_version "1"; gene_name "Ptdss1"; gene_source "ensembl"; gene_biotype "protein_coding"; transcript_name "Ptdss1-203"; transcript_source "ensembl"; transcript_biotype "protein_coding";
7	ensembl	exon	65730247	65730535	0	+	.	gene_id "ENSRNOG00000052289"; gene_version "3"; transcript_id "ENSRNOT00000138550"; transcript_version "1"; exon_number "1"; gene_name "Ptdss1"; gene_source "ensembl"; gene_biotype "protein_coding"; transcript_name "Ptdss1-203"; transcript_source "ensembl"; transcript_biotype "protein_coding"; exon_id "ENSRNOE00000527489"; exon_version "3";
7	ensembl	transcript	65730247	65794359	0	+	.	gene_id "ENSRNOG00000052289"; gene_version "3"; transcript_id "ENSRNOT00000138550"; transcript_version "1"; gene_name "Ptdss1"; gene_source "ensembl"; gene_biotype "protein_coding"; transcript_name "Ptdss1-203"; transcript_source "ensembl"; transcript_biotype "protein_coding";
7	ensembl	start_codon	65730357	65730359	0	+	0	gene_id "ENSRNOG00000052289"; gene_version "3"; transcript_id "ENSRNOT00000138550"; transcript_version "1"; exon_number "1"; gene_name "Ptdss1"; gene_source "ensembl"; gene_biotype "protein_coding"; transcript_name "Ptdss1-203"; transcript_source "ensembl"; transcript_biotype "protein_coding";
7	ensembl	CDS	65730357	65730535	0	+	0	gene_id "ENSRNOG00000052289"; gene_version "3"; transcript_id "ENSRNOT00000138550"; transcript_version "1"; exon_number "1"; gene_name "Ptdss1"; gene_source "ensembl"; gene_biotype "protein_coding"; transcript_name "Ptdss1-203"; transcript_source "ensembl"; transcript_biotype "protein_coding"; protein_id "ENSRNOP00000108319"; protein_version "1";
7	ensembl	exon	65730410	65730535	0	+	.	gene_id "ENSRNOG00000052289"; gene_version "3"; transcript_id "ENSRNOT00000083959"; transcript_version "3"; exon_number "2"; gene_name "Ptdss1"; gene_source "ensembl"; gene_biotype "protein_coding"; transcript_name "Ptdss1-201"; transcript_source "ensembl"; transcript_biotype "protein_coding"; exon_id "ENSRNOE00000532157"; exon_version "1"; tag "Ensembl_canonical";
7	ensembl	CDS	65730410	65730535	0	+	1	gene_id "ENSRNOG00000052289"; gene_version "3"; transcript_id "ENSRNOT00000083959"; transcript_version "3"; exon_number "2"; gene_name "Ptdss1"; gene_source "ensembl"; gene_biotype "protein_coding"; transcript_name "Ptdss1-201"; transcript_source "ensembl"; transcript_biotype "protein_coding"; protein_id "ENSRNOP00000071072"; protein_version "2"; tag "Ensembl_canonical";
7	ensembl	exon	65746076	65746167	0	+	.	gene_id "ENSRNOG00000052289"; gene_version "3"; transcript_id "ENSRNOT00000087143"; transcript_version "3"; exon_number "2"; gene_name "Ptdss1"; gene_source "ensembl"; gene_biotype "protein_coding"; transcript_name "Ptdss1-202"; transcript_source "ensembl"; transcript_biotype "protein_coding"; exon_id "ENSRNOE00000558282"; exon_version "1";
7	ensembl	CDS	65746076	65746167	0	+	1	gene_id "ENSRNOG00000052289"; gene_version "3"; transcript_id "ENSRNOT00000087143"; transcript_version "3"; exon_number "2"; gene_name "Ptdss1"; gene_source "ensembl"; gene_biotype "protein_coding"; transcript_name "Ptdss1-202"; transcript_source "ensembl"; transcript_biotype "protein_coding"; protein_id "ENSRNOP00000072374"; protein_version "3";
7	ensembl	exon	65746076	65746167	0	+	.	gene_id "ENSRNOG00000052289"; gene_version "3"; transcript_id "ENSRNOT00000083959"; transcript_version "3"; exon_number "3"; gene_name "Ptdss1"; gene_source "ensembl"; gene_biotype "protein_coding"; transcript_name "Ptdss1-201"; transcript_source "ensembl"; transcript_biotype "protein_coding"; exon_id "ENSRNOE00000558282"; exon_version "1"; tag "Ensembl_canonical";
7	ensembl	CDS	65746076	65746167	0	+	1	gene_id "ENSRNOG00000052289"; gene_version "3"; transcript_id "ENSRNOT00000083959"; transcript_version "3"; exon_number "3"; gene_name "Ptdss1"; gene_source "ensembl"; gene_biotype "protein_coding"; transcript_name "Ptdss1-201"; transcript_source "ensembl"; transcript_biotype "protein_coding"; protein_id "ENSRNOP00000071072"; protein_version "2"; tag "Ensembl_canonical";
7	ensembl	exon	65746076	65746167	0	+	.	gene_id "ENSRNOG00000052289"; gene_version "3"; transcript_id "ENSRNOT00000138550"; transcript_version "1"; exon_number "2"; gene_name "Ptdss1"; gene_source "ensembl"; gene_biotype "protein_coding"; transcript_name "Ptdss1-203"; transcript_source "ensembl"; transcript_biotype "protein_coding"; exon_id "ENSRNOE00000558282"; exon_version "1";
7	ensembl	CDS	65746076	65746167	0	+	1	gene_id "ENSRNOG00000052289"; gene_version "3"; transcript_id "ENSRNOT00000138550"; transcript_version "1"; exon_number "2"; gene_name "Ptdss1"; gene_source "ensembl"; gene_biotype "protein_coding"; transcript_name "Ptdss1-203"; transcript_source "ensembl"; transcript_biotype "protein_coding"; protein_id "ENSRNOP00000108319"; protein_version "1";
7	ensembl	exon	65749315	65749359	0	+	.	gene_id "ENSRNOG00000052289"; gene_version "3"; transcript_id "ENSRNOT00000087143"; transcript_version "3"; exon_number "3"; gene_name "Ptdss1"; gene_source "ensembl"; gene_biotype "protein_coding"; transcript_name "Ptdss1-202"; transcript_source "ensembl"; transcript_biotype "protein_coding"; exon_id "ENSRNOE00000547682"; exon_version "1";
7	ensembl	CDS	65749315	65749359	0	+	2	gene_id "ENSRNOG00000052289"; gene_version "3"; transcript_id "ENSRNOT00000087143"; transcript_version "3"; exon_number "3"; gene_name "Ptdss1"; gene_source "ensembl"; gene_biotype "protein_coding"; transcript_name "Ptdss1-202"; transcript_source "ensembl"; transcript_biotype "protein_coding"; protein_id "ENSRNOP00000072374"; protein_version "3";
7	ensembl	exon	65749315	65749359	0	+	.	gene_id "ENSRNOG00000052289"; gene_version "3"; transcript_id "ENSRNOT00000083959"; transcript_version "3"; exon_number "4"; gene_name "Ptdss1"; gene_source "ensembl"; gene_biotype "protein_coding"; transcript_name "Ptdss1-201"; transcript_source "ensembl"; transcript_biotype "protein_coding"; exon_id "ENSRNOE00000547682"; exon_version "1"; tag "Ensembl_canonical";
7	ensembl	CDS	65749315	65749359	0	+	2	gene_id "ENSRNOG00000052289"; gene_version "3"; transcript_id "ENSRNOT00000083959"; transcript_version "3"; exon_number "4"; gene_name "Ptdss1"; gene_source "ensembl"; gene_biotype "protein_coding"; transcript_name "Ptdss1-201"; transcript_source "ensembl"; transcript_biotype "protein_coding"; protein_id "ENSRNOP00000071072"; protein_version "2"; tag "Ensembl_canonical";
7	ensembl	exon	65749315	65749359	0	+	.	gene_id "ENSRNOG00000052289"; gene_version "3"; transcript_id "ENSRNOT00000138550"; transcript_version "1"; exon_number "3"; gene_name "Ptdss1"; gene_source "ensembl"; gene_biotype "protein_coding"; transcript_name "Ptdss1-203"; transcript_source "ensembl"; transcript_biotype "protein_coding"; exon_id "ENSRNOE00000547682"; exon_version "1";
7	ensembl	CDS	65749315	65749359	0	+	2	gene_id "ENSRNOG00000052289"; gene_version "3"; transcript_id "ENSRNOT00000138550"; transcript_version "1"; exon_number "3"; gene_name "Ptdss1"; gene_source "ensembl"; gene_biotype "protein_coding"; transcript_name "Ptdss1-203"; transcript_source "ensembl"; transcript_biotype "protein_coding"; protein_id "ENSRNOP00000108319"; protein_version "1";
7	ensembl	exon	65752181	65752305	0	+	.	gene_id "ENSRNOG00000052289"; gene_version "3"; transcript_id "ENSRNOT00000087143"; transcript_version "3"; exon_number "4"; gene_name "Ptdss1"; gene_source "ensembl"; gene_biotype "protein_coding"; transcript_name "Ptdss1-202"; transcript_source "ensembl"; transcript_biotype "protein_coding"; exon_id "ENSRNOE00000573741"; exon_version "1";
7	ensembl	CDS	65752181	65752305	0	+	2	gene_id "ENSRNOG00000052289"; gene_version "3"; transcript_id "ENSRNOT00000087143"; transcript_version "3"; exon_number "4"; gene_name "Ptdss1"; gene_source "ensembl"; gene_biotype "protein_coding"; transcript_name "Ptdss1-202"; transcript_source "ensembl"; transcript_biotype "protein_coding"; protein_id "ENSRNOP00000072374"; protein_version "3";
7	ensembl	exon	65752181	65752305	0	+	.	gene_id "ENSRNOG00000052289"; gene_version "3"; transcript_id "ENSRNOT00000083959"; transcript_version "3"; exon_number "5"; gene_name "Ptdss1"; gene_source "ensembl"; gene_biotype "protein_coding"; transcript_name "Ptdss1-201"; transcript_source "ensembl"; transcript_biotype "protein_coding"; exon_id "ENSRNOE00000573741"; exon_version "1"; tag "Ensembl_canonical";
7	ensembl	CDS	65752181	65752305	0	+	2	gene_id "ENSRNOG00000052289"; gene_version "3"; transcript_id "ENSRNOT00000083959"; transcript_version "3"; exon_number "5"; gene_name "Ptdss1"; gene_source "ensembl"; gene_biotype "protein_coding"; transcript_name "Ptdss1-201"; transcript_source "ensembl"; transcript_biotype "protein_coding"; protein_id "ENSRNOP00000071072"; protein_version "2"; tag "Ensembl_canonical";
7	ensembl	exon	65752181	65752305	0	+	.	gene_id "ENSRNOG00000052289"; gene_version "3"; transcript_id "ENSRNOT00000138550"; transcript_version "1"; exon_number "4"; gene_name "Ptdss1"; gene_source "ensembl"; gene_biotype "protein_coding"; transcript_name "Ptdss1-203"; transcript_source "ensembl"; transcript_biotype "protein_coding"; exon_id "ENSRNOE00000573741"; exon_version "1";
7	ensembl	CDS	65752181	65752305	0	+	2	gene_id "ENSRNOG00000052289"; gene_version "3"; transcript_id "ENSRNOT00000138550"; transcript_version "1"; exon_number "4"; gene_name "Ptdss1"; gene_source "ensembl"; gene_biotype "protein_coding"; transcript_name "Ptdss1-203"; transcript_source "ensembl"; transcript_biotype "protein_coding"; protein_id "ENSRNOP00000108319"; protein_version "1";
7	ensembl	exon	65755037	65755195	0	+	.	gene_id "ENSRNOG00000052289"; gene_version "3"; transcript_id "ENSRNOT00000087143"; transcript_version "3"; exon_number "5"; gene_name "Ptdss1"; gene_source "ensembl"; gene_biotype "protein_coding"; transcript_name "Ptdss1-202"; transcript_source "ensembl"; transcript_biotype "protein_coding"; exon_id "ENSRNOE00000529109"; exon_version "1";
7	ensembl	CDS	65755037	65755195	0	+	0	gene_id "ENSRNOG00000052289"; gene_version "3"; transcript_id "ENSRNOT00000087143"; transcript_version "3"; exon_number "5"; gene_name "Ptdss1"; gene_source "ensembl"; gene_biotype "protein_coding"; transcript_name "Ptdss1-202"; transcript_source "ensembl"; transcript_biotype "protein_coding"; protein_id "ENSRNOP00000072374"; protein_version "3";
7	ensembl	exon	65755037	65755195	0	+	.	gene_id "ENSRNOG00000052289"; gene_version "3"; transcript_id "ENSRNOT00000083959"; transcript_version "3"; exon_number "6"; gene_name "Ptdss1"; gene_source "ensembl"; gene_biotype "protein_coding"; transcript_name "Ptdss1-201"; transcript_source "ensembl"; transcript_biotype "protein_coding"; exon_id "ENSRNOE00000529109"; exon_version "1"; tag "Ensembl_canonical";
7	ensembl	CDS	65755037	65755195	0	+	0	gene_id "ENSRNOG00000052289"; gene_version "3"; transcript_id "ENSRNOT00000083959"; transcript_version "3"; exon_number "6"; gene_name "Ptdss1"; gene_source "ensembl"; gene_biotype "protein_coding"; transcript_name "Ptdss1-201"; transcript_source "ensembl"; transcript_biotype "protein_coding"; protein_id "ENSRNOP00000071072"; protein_version "2"; tag "Ensembl_canonical";
7	ensembl	exon	65755037	65755195	0	+	.	gene_id "ENSRNOG00000052289"; gene_version "3"; transcript_id "ENSRNOT00000138550"; transcript_version "1"; exon_number "5"; gene_name "Ptdss1"; gene_source "ensembl"; gene_biotype "protein_coding"; transcript_name "Ptdss1-203"; transcript_source "ensembl"; transcript_biotype "protein_coding"; exon_id "ENSRNOE00000529109"; exon_version "1";
7	ensembl	CDS	65755037	65755195	0	+	0	gene_id "ENSRNOG00000052289"; gene_version "3"; transcript_id "ENSRNOT00000138550"; transcript_version "1"; exon_number "5"; gene_name "Ptdss1"; gene_source "ensembl"; gene_biotype "protein_coding"; transcript_name "Ptdss1-203"; transcript_source "ensembl"; transcript_biotype "protein_coding"; protein_id "ENSRNOP00000108319"; protein_version "1";
7	ensembl	exon	65758499	65758650	0	+	.	gene_id "ENSRNOG00000052289"; gene_version "3"; transcript_id "ENSRNOT00000087143"; transcript_version "3"; exon_number "6"; gene_name "Ptdss1"; gene_source "ensembl"; gene_biotype "protein_coding"; transcript_name "Ptdss1-202"; transcript_source "ensembl"; transcript_biotype "protein_coding"; exon_id "ENSRNOE00000520954"; exon_version "1";
7	ensembl	CDS	65758499	65758650	0	+	0	gene_id "ENSRNOG00000052289"; gene_version "3"; transcript_id "ENSRNOT00000087143"; transcript_version "3"; exon_number "6"; gene_name "Ptdss1"; gene_source "ensembl"; gene_biotype "protein_coding"; transcript_name "Ptdss1-202"; transcript_source "ensembl"; transcript_biotype "protein_coding"; protein_id "ENSRNOP00000072374"; protein_version "3";
7	ensembl	exon	65758499	65758650	0	+	.	gene_id "ENSRNOG00000052289"; gene_version "3"; transcript_id "ENSRNOT00000083959"; transcript_version "3"; exon_number "7"; gene_name "Ptdss1"; gene_source "ensembl"; gene_biotype "protein_coding"; transcript_name "Ptdss1-201"; transcript_source "ensembl"; transcript_biotype "protein_coding"; exon_id "ENSRNOE00000520954"; exon_version "1"; tag "Ensembl_canonical";
7	ensembl	CDS	65758499	65758650	0	+	0	gene_id "ENSRNOG00000052289"; gene_version "3"; transcript_id "ENSRNOT00000083959"; transcript_version "3"; exon_number "7"; gene_name "Ptdss1"; gene_source "ensembl"; gene_biotype "protein_coding"; transcript_name "Ptdss1-201"; transcript_source "ensembl"; transcript_biotype "protein_coding"; protein_id "ENSRNOP00000071072"; protein_version "2"; tag "Ensembl_canonical";
7	ensembl	exon	65758499	65758650	0	+	.	gene_id "ENSRNOG00000052289"; gene_version "3"; transcript_id "ENSRNOT00000138550"; transcript_version "1"; exon_number "6"; gene_name "Ptdss1"; gene_source "ensembl"; gene_biotype "protein_coding"; transcript_name "Ptdss1-203"; transcript_source "ensembl"; transcript_biotype "protein_coding"; exon_id "ENSRNOE00000520954"; exon_version "1";
7	ensembl	CDS	65758499	65758650	0	+	0	gene_id "ENSRNOG00000052289"; gene_version "3"; transcript_id "ENSRNOT00000138550"; transcript_version "1"; exon_number "6"; gene_name "Ptdss1"; gene_source "ensembl"; gene_biotype "protein_coding"; transcript_name "Ptdss1-203"; transcript_source "ensembl"; transcript_biotype "protein_coding"; protein_id "ENSRNOP00000108319"; protein_version "1";
7	ensembl	exon	65762692	65762833	0	+	.	gene_id "ENSRNOG00000052289"; gene_version "3"; transcript_id "ENSRNOT00000087143"; transcript_version "3"; exon_number "7"; gene_name "Ptdss1"; gene_source "ensembl"; gene_biotype "protein_coding"; transcript_name "Ptdss1-202"; transcript_source "ensembl"; transcript_biotype "protein_coding"; exon_id "ENSRNOE00000540166"; exon_version "1";
7	ensembl	CDS	65762692	65762833	0	+	1	gene_id "ENSRNOG00000052289"; gene_version "3"; transcript_id "ENSRNOT00000087143"; transcript_version "3"; exon_number "7"; gene_name "Ptdss1"; gene_source "ensembl"; gene_biotype "protein_coding"; transcript_name "Ptdss1-202"; transcript_source "ensembl"; transcript_biotype "protein_coding"; protein_id "ENSRNOP00000072374"; protein_version "3";
7	ensembl	exon	65762692	65762833	0	+	.	gene_id "ENSRNOG00000052289"; gene_version "3"; transcript_id "ENSRNOT00000083959"; transcript_version "3"; exon_number "8"; gene_name "Ptdss1"; gene_source "ensembl"; gene_biotype "protein_coding"; transcript_name "Ptdss1-201"; transcript_source "ensembl"; transcript_biotype "protein_coding"; exon_id "ENSRNOE00000540166"; exon_version "1"; tag "Ensembl_canonical";
7	ensembl	CDS	65762692	65762833	0	+	1	gene_id "ENSRNOG00000052289"; gene_version "3"; transcript_id "ENSRNOT00000083959"; transcript_version "3"; exon_number "8"; gene_name "Ptdss1"; gene_source "ensembl"; gene_biotype "protein_coding"; transcript_name "Ptdss1-201"; transcript_source "ensembl"; transcript_biotype "protein_coding"; protein_id "ENSRNOP00000071072"; protein_version "2"; tag "Ensembl_canonical";
7	ensembl	exon	65762692	65762833	0	+	.	gene_id "ENSRNOG00000052289"; gene_version "3"; transcript_id "ENSRNOT00000138550"; transcript_version "1"; exon_number "7"; gene_name "Ptdss1"; gene_source "ensembl"; gene_biotype "protein_coding"; transcript_name "Ptdss1-203"; transcript_source "ensembl"; transcript_biotype "protein_coding"; exon_id "ENSRNOE00000540166"; exon_version "1";
7	ensembl	CDS	65762692	65762833	0	+	1	gene_id "ENSRNOG00000052289"; gene_version "3"; transcript_id "ENSRNOT00000138550"; transcript_version "1"; exon_number "7"; gene_name "Ptdss1"; gene_source "ensembl"; gene_biotype "protein_coding"; transcript_name "Ptdss1-203"; transcript_source "ensembl"; transcript_biotype "protein_coding"; protein_id "ENSRNOP00000108319"; protein_version "1";
7	ensembl	exon	65764801	65764913	0	+	.	gene_id "ENSRNOG00000052289"; gene_version "3"; transcript_id "ENSRNOT00000087143"; transcript_version "3"; exon_number "8"; gene_name "Ptdss1"; gene_source "ensembl"; gene_biotype "protein_coding"; transcript_name "Ptdss1-202"; transcript_source "ensembl"; transcript_biotype "protein_coding"; exon_id "ENSRNOE00000574452"; exon_version "1";
7	ensembl	CDS	65764801	65764913	0	+	0	gene_id "ENSRNOG00000052289"; gene_version "3"; transcript_id "ENSRNOT00000087143"; transcript_version "3"; exon_number "8"; gene_name "Ptdss1"; gene_source "ensembl"; gene_biotype "protein_coding"; transcript_name "Ptdss1-202"; transcript_source "ensembl"; transcript_biotype "protein_coding"; protein_id "ENSRNOP00000072374"; protein_version "3";
7	ensembl	exon	65764801	65764913	0	+	.	gene_id "ENSRNOG00000052289"; gene_version "3"; transcript_id "ENSRNOT00000083959"; transcript_version "3"; exon_number "9"; gene_name "Ptdss1"; gene_source "ensembl"; gene_biotype "protein_coding"; transcript_name "Ptdss1-201"; transcript_source "ensembl"; transcript_biotype "protein_coding"; exon_id "ENSRNOE00000574452"; exon_version "1"; tag "Ensembl_canonical";
7	ensembl	CDS	65764801	65764913	0	+	0	gene_id "ENSRNOG00000052289"; gene_version "3"; transcript_id "ENSRNOT00000083959"; transcript_version "3"; exon_number "9"; gene_name "Ptdss1"; gene_source "ensembl"; gene_biotype "protein_coding"; transcript_name "Ptdss1-201"; transcript_source "ensembl"; transcript_biotype "protein_coding"; protein_id "ENSRNOP00000071072"; protein_version "2"; tag "Ensembl_canonical";
7	ensembl	exon	65764801	65764913	0	+	.	gene_id "ENSRNOG00000052289"; gene_version "3"; transcript_id "ENSRNOT00000138550"; transcript_version "1"; exon_number "8"; gene_name "Ptdss1"; gene_source "ensembl"; gene_biotype "protein_coding"; transcript_name "Ptdss1-203"; transcript_source "ensembl"; transcript_biotype "protein_coding"; exon_id "ENSRNOE00000574452"; exon_version "1";
7	ensembl	CDS	65764801	65764913	0	+	0	gene_id "ENSRNOG00000052289"; gene_version "3"; transcript_id "ENSRNOT00000138550"; transcript_version "1"; exon_number "8"; gene_name "Ptdss1"; gene_source "ensembl"; gene_biotype "protein_coding"; transcript_name "Ptdss1-203"; transcript_source "ensembl"; transcript_biotype "protein_coding"; protein_id "ENSRNOP00000108319"; protein_version "1";
7	ensembl	exon	65766946	65767011	0	+	.	gene_id "ENSRNOG00000052289"; gene_version "3"; transcript_id "ENSRNOT00000087143"; transcript_version "3"; exon_number "9"; gene_name "Ptdss1"; gene_source "ensembl"; gene_biotype "protein_coding"; transcript_name "Ptdss1-202"; transcript_source "ensembl"; transcript_biotype "protein_coding"; exon_id "ENSRNOE00000542535"; exon_version "1";
7	ensembl	CDS	65766946	65767011	0	+	1	gene_id "ENSRNOG00000052289"; gene_version "3"; transcript_id "ENSRNOT00000087143"; transcript_version "3"; exon_number "9"; gene_name "Ptdss1"; gene_source "ensembl"; gene_biotype "protein_coding"; transcript_name "Ptdss1-202"; transcript_source "ensembl"; transcript_biotype "protein_coding"; protein_id "ENSRNOP00000072374"; protein_version "3";
7	ensembl	exon	65766946	65767011	0	+	.	gene_id "ENSRNOG00000052289"; gene_version "3"; transcript_id "ENSRNOT00000083959"; transcript_version "3"; exon_number "10"; gene_name "Ptdss1"; gene_source "ensembl"; gene_biotype "protein_coding"; transcript_name "Ptdss1-201"; transcript_source "ensembl"; transcript_biotype "protein_coding"; exon_id "ENSRNOE00000542535"; exon_version "1"; tag "Ensembl_canonical";
7	ensembl	CDS	65766946	65767011	0	+	1	gene_id "ENSRNOG00000052289"; gene_version "3"; transcript_id "ENSRNOT00000083959"; transcript_version "3"; exon_number "10"; gene_name "Ptdss1"; gene_source "ensembl"; gene_biotype "protein_coding"; transcript_name "Ptdss1-201"; transcript_source "ensembl"; transcript_biotype "protein_coding"; protein_id "ENSRNOP00000071072"; protein_version "2"; tag "Ensembl_canonical";
7	ensembl	exon	65766946	65767011	0	+	.	gene_id "ENSRNOG00000052289"; gene_version "3"; transcript_id "ENSRNOT00000138550"; transcript_version "1"; exon_number "9"; gene_name "Ptdss1"; gene_source "ensembl"; gene_biotype "protein_coding"; transcript_name "Ptdss1-203"; transcript_source "ensembl"; transcript_biotype "protein_coding"; exon_id "ENSRNOE00000542535"; exon_version "1";
7	ensembl	CDS	65766946	65767011	0	+	1	gene_id "ENSRNOG00000052289"; gene_version "3"; transcript_id "ENSRNOT00000138550"; transcript_version "1"; exon_number "9"; gene_name "Ptdss1"; gene_source "ensembl"; gene_biotype "protein_coding"; transcript_name "Ptdss1-203"; transcript_source "ensembl"; transcript_biotype "protein_coding"; protein_id "ENSRNOP00000108319"; protein_version "1";
7	ensembl	exon	65781440	65781539	0	+	.	gene_id "ENSRNOG00000052289"; gene_version "3"; transcript_id "ENSRNOT00000087143"; transcript_version "3"; exon_number "10"; gene_name "Ptdss1"; gene_source "ensembl"; gene_biotype "protein_coding"; transcript_name "Ptdss1-202"; transcript_source "ensembl"; transcript_biotype "protein_coding"; exon_id "ENSRNOE00000573527"; exon_version "1";
7	ensembl	CDS	65781440	65781539	0	+	1	gene_id "ENSRNOG00000052289"; gene_version "3"; transcript_id "ENSRNOT00000087143"; transcript_version "3"; exon_number "10"; gene_name "Ptdss1"; gene_source "ensembl"; gene_biotype "protein_coding"; transcript_name "Ptdss1-202"; transcript_source "ensembl"; transcript_biotype "protein_coding"; protein_id "ENSRNOP00000072374"; protein_version "3";
7	ensembl	exon	65781440	65781539	0	+	.	gene_id "ENSRNOG00000052289"; gene_version "3"; transcript_id "ENSRNOT00000083959"; transcript_version "3"; exon_number "11"; gene_name "Ptdss1"; gene_source "ensembl"; gene_biotype "protein_coding"; transcript_name "Ptdss1-201"; transcript_source "ensembl"; transcript_biotype "protein_coding"; exon_id "ENSRNOE00000573527"; exon_version "1"; tag "Ensembl_canonical";
7	ensembl	CDS	65781440	65781539	0	+	1	gene_id "ENSRNOG00000052289"; gene_version "3"; transcript_id "ENSRNOT00000083959"; transcript_version "3"; exon_number "11"; gene_name "Ptdss1"; gene_source "ensembl"; gene_biotype "protein_coding"; transcript_name "Ptdss1-201"; transcript_source "ensembl"; transcript_biotype "protein_coding"; protein_id "ENSRNOP00000071072"; protein_version "2"; tag "Ensembl_canonical";
7	ensembl	exon	65781440	65781539	0	+	.	gene_id "ENSRNOG00000052289"; gene_version "3"; transcript_id "ENSRNOT00000138550"; transcript_version "1"; exon_number "10"; gene_name "Ptdss1"; gene_source "ensembl"; gene_biotype "protein_coding"; transcript_name "Ptdss1-203"; transcript_source "ensembl"; transcript_biotype "protein_coding"; exon_id "ENSRNOE00000573527"; exon_version "1";
7	ensembl	CDS	65781440	65781539	0	+	1	gene_id "ENSRNOG00000052289"; gene_version "3"; transcript_id "ENSRNOT00000138550"; transcript_version "1"; exon_number "10"; gene_name "Ptdss1"; gene_source "ensembl"; gene_biotype "protein_coding"; transcript_name "Ptdss1-203"; transcript_source "ensembl"; transcript_biotype "protein_coding"; protein_id "ENSRNOP00000108319"; protein_version "1";
7	sraer114_es	exon	65783144	65783242	1.37268152607411	+	.	gene_id "ENSRNOG00000052289"; transcript_id "ENSRNOG00000052289_tx_3"; exon_id "7_65783144_65783242_+"; exonnum "1"; txlen "1274";
7	ensembl	exon	65787770	65787838	0	+	.	gene_id "ENSRNOG00000052289"; gene_version "3"; transcript_id "ENSRNOT00000087143"; transcript_version "3"; exon_number "11"; gene_name "Ptdss1"; gene_source "ensembl"; gene_biotype "protein_coding"; transcript_name "Ptdss1-202"; transcript_source "ensembl"; transcript_biotype "protein_coding"; exon_id "ENSRNOE00000545393"; exon_version "1";
7	ensembl	CDS	65787770	65787838	0	+	0	gene_id "ENSRNOG00000052289"; gene_version "3"; transcript_id "ENSRNOT00000087143"; transcript_version "3"; exon_number "11"; gene_name "Ptdss1"; gene_source "ensembl"; gene_biotype "protein_coding"; transcript_name "Ptdss1-202"; transcript_source "ensembl"; transcript_biotype "protein_coding"; protein_id "ENSRNOP00000072374"; protein_version "3";
7	ensembl	exon	65787770	65787838	0	+	.	gene_id "ENSRNOG00000052289"; gene_version "3"; transcript_id "ENSRNOT00000083959"; transcript_version "3"; exon_number "12"; gene_name "Ptdss1"; gene_source "ensembl"; gene_biotype "protein_coding"; transcript_name "Ptdss1-201"; transcript_source "ensembl"; transcript_biotype "protein_coding"; exon_id "ENSRNOE00000545393"; exon_version "1"; tag "Ensembl_canonical";
7	ensembl	CDS	65787770	65787838	0	+	0	gene_id "ENSRNOG00000052289"; gene_version "3"; transcript_id "ENSRNOT00000083959"; transcript_version "3"; exon_number "12"; gene_name "Ptdss1"; gene_source "ensembl"; gene_biotype "protein_coding"; transcript_name "Ptdss1-201"; transcript_source "ensembl"; transcript_biotype "protein_coding"; protein_id "ENSRNOP00000071072"; protein_version "2"; tag "Ensembl_canonical";
7	ensembl	exon	65787770	65787838	0	+	.	gene_id "ENSRNOG00000052289"; gene_version "3"; transcript_id "ENSRNOT00000138550"; transcript_version "1"; exon_number "11"; gene_name "Ptdss1"; gene_source "ensembl"; gene_biotype "protein_coding"; transcript_name "Ptdss1-203"; transcript_source "ensembl"; transcript_biotype "protein_coding"; exon_id "ENSRNOE00000545393"; exon_version "1";
7	ensembl	CDS	65787770	65787838	0	+	0	gene_id "ENSRNOG00000052289"; gene_version "3"; transcript_id "ENSRNOT00000138550"; transcript_version "1"; exon_number "11"; gene_name "Ptdss1"; gene_source "ensembl"; gene_biotype "protein_coding"; transcript_name "Ptdss1-203"; transcript_source "ensembl"; transcript_biotype "protein_coding"; protein_id "ENSRNOP00000108319"; protein_version "1";
7	ENSEMBL114_rn	exon	65787770	65787838	1.37268152607411	+	.	gene_id "ENSRNOG00000052289"; transcript_id "ENSRNOG00000052289_tx_3"; exon_id "7_65787770_65787838_+"; exonnum "2"; txlen "1274";
7	ensembl	exon	65789452	65789521	0	+	.	gene_id "ENSRNOG00000052289"; gene_version "3"; transcript_id "ENSRNOT00000087143"; transcript_version "3"; exon_number "12"; gene_name "Ptdss1"; gene_source "ensembl"; gene_biotype "protein_coding"; transcript_name "Ptdss1-202"; transcript_source "ensembl"; transcript_biotype "protein_coding"; exon_id "ENSRNOE00000572551"; exon_version "1";
7	ensembl	CDS	65789452	65789521	0	+	0	gene_id "ENSRNOG00000052289"; gene_version "3"; transcript_id "ENSRNOT00000087143"; transcript_version "3"; exon_number "12"; gene_name "Ptdss1"; gene_source "ensembl"; gene_biotype "protein_coding"; transcript_name "Ptdss1-202"; transcript_source "ensembl"; transcript_biotype "protein_coding"; protein_id "ENSRNOP00000072374"; protein_version "3";
7	ensembl	exon	65789452	65789521	0	+	.	gene_id "ENSRNOG00000052289"; gene_version "3"; transcript_id "ENSRNOT00000083959"; transcript_version "3"; exon_number "13"; gene_name "Ptdss1"; gene_source "ensembl"; gene_biotype "protein_coding"; transcript_name "Ptdss1-201"; transcript_source "ensembl"; transcript_biotype "protein_coding"; exon_id "ENSRNOE00000572551"; exon_version "1"; tag "Ensembl_canonical";
7	ensembl	CDS	65789452	65789521	0	+	0	gene_id "ENSRNOG00000052289"; gene_version "3"; transcript_id "ENSRNOT00000083959"; transcript_version "3"; exon_number "13"; gene_name "Ptdss1"; gene_source "ensembl"; gene_biotype "protein_coding"; transcript_name "Ptdss1-201"; transcript_source "ensembl"; transcript_biotype "protein_coding"; protein_id "ENSRNOP00000071072"; protein_version "2"; tag "Ensembl_canonical";
7	ensembl	exon	65789452	65789521	0	+	.	gene_id "ENSRNOG00000052289"; gene_version "3"; transcript_id "ENSRNOT00000138550"; transcript_version "1"; exon_number "12"; gene_name "Ptdss1"; gene_source "ensembl"; gene_biotype "protein_coding"; transcript_name "Ptdss1-203"; transcript_source "ensembl"; transcript_biotype "protein_coding"; exon_id "ENSRNOE00000572551"; exon_version "1";
7	ensembl	CDS	65789452	65789521	0	+	0	gene_id "ENSRNOG00000052289"; gene_version "3"; transcript_id "ENSRNOT00000138550"; transcript_version "1"; exon_number "12"; gene_name "Ptdss1"; gene_source "ensembl"; gene_biotype "protein_coding"; transcript_name "Ptdss1-203"; transcript_source "ensembl"; transcript_biotype "protein_coding"; protein_id "ENSRNOP00000108319"; protein_version "1";
7	ENSEMBL114_rn	exon	65789452	65789521	1.37268152607411	+	.	gene_id "ENSRNOG00000052289"; transcript_id "ENSRNOG00000052289_tx_3"; exon_id "7_65789452_65789521_+"; exonnum "3"; txlen "1274";
7	ensembl	CDS	65790982	65791088	0	+	2	gene_id "ENSRNOG00000052289"; gene_version "3"; transcript_id "ENSRNOT00000087143"; transcript_version "3"; exon_number "13"; gene_name "Ptdss1"; gene_source "ensembl"; gene_biotype "protein_coding"; transcript_name "Ptdss1-202"; transcript_source "ensembl"; transcript_biotype "protein_coding"; protein_id "ENSRNOP00000072374"; protein_version "3";
7	ensembl	CDS	65790982	65791088	0	+	2	gene_id "ENSRNOG00000052289"; gene_version "3"; transcript_id "ENSRNOT00000083959"; transcript_version "3"; exon_number "14"; gene_name "Ptdss1"; gene_source "ensembl"; gene_biotype "protein_coding"; transcript_name "Ptdss1-201"; transcript_source "ensembl"; transcript_biotype "protein_coding"; protein_id "ENSRNOP00000071072"; protein_version "2"; tag "Ensembl_canonical";
7	ensembl	CDS	65790982	65791088	0	+	2	gene_id "ENSRNOG00000052289"; gene_version "3"; transcript_id "ENSRNOT00000138550"; transcript_version "1"; exon_number "13"; gene_name "Ptdss1"; gene_source "ensembl"; gene_biotype "protein_coding"; transcript_name "Ptdss1-203"; transcript_source "ensembl"; transcript_biotype "protein_coding"; protein_id "ENSRNOP00000108319"; protein_version "1";
7	ensembl	exon	65790982	65791451	0	+	.	gene_id "ENSRNOG00000052289"; gene_version "3"; transcript_id "ENSRNOT00000087143"; transcript_version "3"; exon_number "13"; gene_name "Ptdss1"; gene_source "ensembl"; gene_biotype "protein_coding"; transcript_name "Ptdss1-202"; transcript_source "ensembl"; transcript_biotype "protein_coding"; exon_id "ENSRNOE00000765570"; exon_version "1";
7	ensembl	exon	65790982	65792017	0	+	.	gene_id "ENSRNOG00000052289"; gene_version "3"; transcript_id "ENSRNOT00000083959"; transcript_version "3"; exon_number "14"; gene_name "Ptdss1"; gene_source "ensembl"; gene_biotype "protein_coding"; transcript_name "Ptdss1-201"; transcript_source "ensembl"; transcript_biotype "protein_coding"; exon_id "ENSRNOE00000651051"; exon_version "2"; tag "Ensembl_canonical";
7	ENSEMBL114_rn	exon	65790982	65792017	1.37268152607411	+	.	gene_id "ENSRNOG00000052289"; transcript_id "ENSRNOG00000052289_tx_3"; exon_id "7_65790982_65792017_+"; exonnum "4"; txlen "1274";
7	ensembl	exon	65790982	65794359	0	+	.	gene_id "ENSRNOG00000052289"; gene_version "3"; transcript_id "ENSRNOT00000138550"; transcript_version "1"; exon_number "13"; gene_name "Ptdss1"; gene_source "ensembl"; gene_biotype "protein_coding"; transcript_name "Ptdss1-203"; transcript_source "ensembl"; transcript_biotype "protein_coding"; exon_id "ENSRNOE00000717161"; exon_version "1";
7	ensembl	stop_codon	65791089	65791091	0	+	0	gene_id "ENSRNOG00000052289"; gene_version "3"; transcript_id "ENSRNOT00000087143"; transcript_version "3"; exon_number "13"; gene_name "Ptdss1"; gene_source "ensembl"; gene_biotype "protein_coding"; transcript_name "Ptdss1-202"; transcript_source "ensembl"; transcript_biotype "protein_coding";
7	ensembl	stop_codon	65791089	65791091	0	+	0	gene_id "ENSRNOG00000052289"; gene_version "3"; transcript_id "ENSRNOT00000083959"; transcript_version "3"; exon_number "14"; gene_name "Ptdss1"; gene_source "ensembl"; gene_biotype "protein_coding"; transcript_name "Ptdss1-201"; transcript_source "ensembl"; transcript_biotype "protein_coding"; tag "Ensembl_canonical";
7	ensembl	stop_codon	65791089	65791091	0	+	0	gene_id "ENSRNOG00000052289"; gene_version "3"; transcript_id "ENSRNOT00000138550"; transcript_version "1"; exon_number "13"; gene_name "Ptdss1"; gene_source "ensembl"; gene_biotype "protein_coding"; transcript_name "Ptdss1-203"; transcript_source "ensembl"; transcript_biotype "protein_coding";
7	ensembl	three_prime_utr	65791092	65791451	0	+	.	gene_id "ENSRNOG00000052289"; gene_version "3"; transcript_id "ENSRNOT00000087143"; transcript_version "3"; gene_name "Ptdss1"; gene_source "ensembl"; gene_biotype "protein_coding"; transcript_name "Ptdss1-202"; transcript_source "ensembl"; transcript_biotype "protein_coding";
7	ensembl	three_prime_utr	65791092	65792017	0	+	.	gene_id "ENSRNOG00000052289"; gene_version "3"; transcript_id "ENSRNOT00000083959"; transcript_version "3"; gene_name "Ptdss1"; gene_source "ensembl"; gene_biotype "protein_coding"; transcript_name "Ptdss1-201"; transcript_source "ensembl"; transcript_biotype "protein_coding"; tag "Ensembl_canonical";
7	ensembl	three_prime_utr	65791092	65794359	0	+	.	gene_id "ENSRNOG00000052289"; gene_version "3"; transcript_id "ENSRNOT00000138550"; transcript_version "1"; gene_name "Ptdss1"; gene_source "ensembl"; gene_biotype "protein_coding"; transcript_name "Ptdss1-203"; transcript_source "ensembl"; transcript_biotype "protein_coding";
7	sraer114_mid	exon	65836772	65836855	0.0441372498132031	+	.	gene_id "ENSRNOG00000091198"; transcript_id "ENSRNOG00000091198_tx_1"; exon_id "7_65836772_65836855_+"; exonnum "1"; txlen "830";
7	ensembl	exon	65841409	65841467	0	+	.	gene_id "ENSRNOG00000091198"; gene_version "1"; transcript_id "ENSRNOT00000153570"; transcript_version "1"; exon_number "1"; gene_source "ensembl"; gene_biotype "lncRNA"; transcript_source "ensembl"; transcript_biotype "lncRNA"; exon_id "ENSRNOE00000701336"; exon_version "1"; tag "Ensembl_canonical";
7	ensembl	gene	65841409	65870133	0	+	.	gene_id "ENSRNOG00000091198"; gene_version "1"; gene_source "ensembl"; gene_biotype "lncRNA";
7	ensembl	transcript	65841409	65870133	0	+	.	gene_id "ENSRNOG00000091198"; gene_version "1"; transcript_id "ENSRNOT00000153570"; transcript_version "1"; gene_source "ensembl"; gene_biotype "lncRNA"; transcript_source "ensembl"; transcript_biotype "lncRNA"; tag "Ensembl_canonical";
7	ensembl	exon	65867470	65867607	0	+	.	gene_id "ENSRNOG00000091198"; gene_version "1"; transcript_id "ENSRNOT00000153570"; transcript_version "1"; exon_number "2"; gene_source "ensembl"; gene_biotype "lncRNA"; transcript_source "ensembl"; transcript_biotype "lncRNA"; exon_id "ENSRNOE00000801165"; exon_version "1"; tag "Ensembl_canonical";
7	ENSEMBL114_rn	exon	65867470	65867607	0.0441372498132031	+	.	gene_id "ENSRNOG00000091198"; transcript_id "ENSRNOG00000091198_tx_1"; exon_id "7_65867470_65867607_+"; exonnum "2"; txlen "830";
7	ensembl	exon	65869526	65870133	0	+	.	gene_id "ENSRNOG00000091198"; gene_version "1"; transcript_id "ENSRNOT00000153570"; transcript_version "1"; exon_number "3"; gene_source "ensembl"; gene_biotype "lncRNA"; transcript_source "ensembl"; transcript_biotype "lncRNA"; exon_id "ENSRNOE00000781627"; exon_version "1"; tag "Ensembl_canonical";
7	ENSEMBL114_rn	exon	65869526	65870133	0.0441372498132031	+	.	gene_id "ENSRNOG00000091198"; transcript_id "ENSRNOG00000091198_tx_1"; exon_id "7_65869526_65870133_+"; exonnum "3"; txlen "830";
7	sraer114_es	exon	65880639	65880862	0.00625192614621983	+	.	gene_id "sraer114_gene_23572"; transcript_id "sraer114_gene_23572_tx_1"; exon_id "7_65880639_65880862_+"; exonnum "1"; txlen "723";
7	sraer114_es	exon	65880639	65880862	0.00244010930575827	+	.	gene_id "sraer114_gene_23572"; transcript_id "sraer114_gene_23572_tx_3"; exon_id "7_65880639_65880862_+"; exonnum "1"; txlen "603";
7	sraer114_mid	exon	65880961	65881080	0.00625192614621983	+	.	gene_id "sraer114_gene_23572"; transcript_id "sraer114_gene_23572_tx_1"; exon_id "7_65880961_65881080_+"; exonnum "2"; txlen "723";
7	sraer114_mid	exon	65883478	65883605	0.00625192614621983	+	.	gene_id "sraer114_gene_23572"; transcript_id "sraer114_gene_23572_tx_1"; exon_id "7_65883478_65883605_+"; exonnum "3"; txlen "723";
7	sraer114_mid	exon	65883478	65883605	0.00244010930575827	+	.	gene_id "sraer114_gene_23572"; transcript_id "sraer114_gene_23572_tx_3"; exon_id "7_65883478_65883605_+"; exonnum "2"; txlen "603";
7	sraer114_ss	exon	65889112	65889362	0.00625192614621983	+	.	gene_id "sraer114_gene_23572"; transcript_id "sraer114_gene_23572_tx_1"; exon_id "7_65889112_65889362_+"; exonnum "4"; txlen "723";
7	sraer114_ss	exon	65889112	65889362	0.00244010930575827	+	.	gene_id "sraer114_gene_23572"; transcript_id "sraer114_gene_23572_tx_3"; exon_id "7_65889112_65889362_+"; exonnum "3"; txlen "603";
7	ensembl	exon	65938314	65938408	0	+	.	gene_id "ENSRNOG00000073231"; gene_version "1"; transcript_id "ENSRNOT00000147700"; transcript_version "1"; exon_number "1"; gene_source "ensembl"; gene_biotype "lncRNA"; transcript_source "ensembl"; transcript_biotype "lncRNA"; exon_id "ENSRNOE00000781077"; exon_version "1"; tag "Ensembl_canonical";
7	ensembl	gene	65938314	65947580	0	+	.	gene_id "ENSRNOG00000073231"; gene_version "1"; gene_source "ensembl"; gene_biotype "lncRNA";
7	ensembl	transcript	65938314	65947580	0	+	.	gene_id "ENSRNOG00000073231"; gene_version "1"; transcript_id "ENSRNOT00000147700"; transcript_version "1"; gene_source "ensembl"; gene_biotype "lncRNA"; transcript_source "ensembl"; transcript_biotype "lncRNA"; tag "Ensembl_canonical";
7	ensembl	exon	65938650	65938880	0	+	.	gene_id "ENSRNOG00000073231"; gene_version "1"; transcript_id "ENSRNOT00000134431"; transcript_version "1"; exon_number "1"; gene_source "ensembl"; gene_biotype "lncRNA"; transcript_source "ensembl"; transcript_biotype "lncRNA"; exon_id "ENSRNOE00000767771"; exon_version "1";
7	ensembl	transcript	65938650	65942502	0	+	.	gene_id "ENSRNOG00000073231"; gene_version "1"; transcript_id "ENSRNOT00000134431"; transcript_version "1"; gene_source "ensembl"; gene_biotype "lncRNA"; transcript_source "ensembl"; transcript_biotype "lncRNA";
7	ensembl	exon	65938991	65939049	0	+	.	gene_id "ENSRNOG00000073231"; gene_version "1"; transcript_id "ENSRNOT00000139389"; transcript_version "1"; exon_number "1"; gene_source "ensembl"; gene_biotype "lncRNA"; transcript_source "ensembl"; transcript_biotype "lncRNA"; exon_id "ENSRNOE00000793935"; exon_version "1";
7	ensembl	transcript	65938991	65947580	0	+	.	gene_id "ENSRNOG00000073231"; gene_version "1"; transcript_id "ENSRNOT00000139389"; transcript_version "1"; gene_source "ensembl"; gene_biotype "lncRNA"; transcript_source "ensembl"; transcript_biotype "lncRNA";
7	ensembl	exon	65940280	65940381	0	+	.	gene_id "ENSRNOG00000073231"; gene_version "1"; transcript_id "ENSRNOT00000147700"; transcript_version "1"; exon_number "2"; gene_source "ensembl"; gene_biotype "lncRNA"; transcript_source "ensembl"; transcript_biotype "lncRNA"; exon_id "ENSRNOE00000752345"; exon_version "1"; tag "Ensembl_canonical";
7	ensembl	exon	65940280	65940381	0	+	.	gene_id "ENSRNOG00000073231"; gene_version "1"; transcript_id "ENSRNOT00000134431"; transcript_version "1"; exon_number "2"; gene_source "ensembl"; gene_biotype "lncRNA"; transcript_source "ensembl"; transcript_biotype "lncRNA"; exon_id "ENSRNOE00000752345"; exon_version "1";
7	ensembl	exon	65940280	65940381	0	+	.	gene_id "ENSRNOG00000073231"; gene_version "1"; transcript_id "ENSRNOT00000139389"; transcript_version "1"; exon_number "2"; gene_source "ensembl"; gene_biotype "lncRNA"; transcript_source "ensembl"; transcript_biotype "lncRNA"; exon_id "ENSRNOE00000752345"; exon_version "1";
7	ensembl	exon	65942131	65942330	0	+	.	gene_id "ENSRNOG00000073231"; gene_version "1"; transcript_id "ENSRNOT00000147700"; transcript_version "1"; exon_number "3"; gene_source "ensembl"; gene_biotype "lncRNA"; transcript_source "ensembl"; transcript_biotype "lncRNA"; exon_id "ENSRNOE00000678949"; exon_version "1"; tag "Ensembl_canonical";
7	ensembl	exon	65942131	65942330	0	+	.	gene_id "ENSRNOG00000073231"; gene_version "1"; transcript_id "ENSRNOT00000139389"; transcript_version "1"; exon_number "3"; gene_source "ensembl"; gene_biotype "lncRNA"; transcript_source "ensembl"; transcript_biotype "lncRNA"; exon_id "ENSRNOE00000678949"; exon_version "1";
7	ensembl	exon	65942131	65942502	0	+	.	gene_id "ENSRNOG00000073231"; gene_version "1"; transcript_id "ENSRNOT00000134431"; transcript_version "1"; exon_number "3"; gene_source "ensembl"; gene_biotype "lncRNA"; transcript_source "ensembl"; transcript_biotype "lncRNA"; exon_id "ENSRNOE00000815621"; exon_version "1";
7	ensembl	exon	65943266	65943313	0	+	.	gene_id "ENSRNOG00000073231"; gene_version "1"; transcript_id "ENSRNOT00000147700"; transcript_version "1"; exon_number "4"; gene_source "ensembl"; gene_biotype "lncRNA"; transcript_source "ensembl"; transcript_biotype "lncRNA"; exon_id "ENSRNOE00000695736"; exon_version "1"; tag "Ensembl_canonical";
7	ensembl	exon	65943266	65943313	0	+	.	gene_id "ENSRNOG00000073231"; gene_version "1"; transcript_id "ENSRNOT00000139389"; transcript_version "1"; exon_number "4"; gene_source "ensembl"; gene_biotype "lncRNA"; transcript_source "ensembl"; transcript_biotype "lncRNA"; exon_id "ENSRNOE00000695736"; exon_version "1";
7	ensembl	exon	65947316	65947580	0	+	.	gene_id "ENSRNOG00000073231"; gene_version "1"; transcript_id "ENSRNOT00000147700"; transcript_version "1"; exon_number "5"; gene_source "ensembl"; gene_biotype "lncRNA"; transcript_source "ensembl"; transcript_biotype "lncRNA"; exon_id "ENSRNOE00000721120"; exon_version "1"; tag "Ensembl_canonical";
7	ensembl	exon	65947316	65947580	0	+	.	gene_id "ENSRNOG00000073231"; gene_version "1"; transcript_id "ENSRNOT00000139389"; transcript_version "1"; exon_number "5"; gene_source "ensembl"; gene_biotype "lncRNA"; transcript_source "ensembl"; transcript_biotype "lncRNA"; exon_id "ENSRNOE00000721120"; exon_version "1";
7	sraer114_es	exon	66012379	66012847	2546.63753024083	+	.	gene_id "ENSRNOG00000004936"; transcript_id "ENSRNOG00000004936_tx_1"; exon_id "7_66012379_66012847_+"; exonnum "1"; txlen "3374";
7	sraer114_es	exon	66065664	66065892	24.328517718981	+	.	gene_id "ENSRNOG00000004936"; transcript_id "ENSRNOG00000004936_tx_2"; exon_id "7_66065664_66065892_+"; exonnum "1"; txlen "3134";
7	ensembl	start_codon	66108853	66108855	0	+	0	gene_id "ENSRNOG00000004936"; gene_version "8"; transcript_id "ENSRNOT00000115838"; transcript_version "2"; exon_number "1"; gene_name "Sdc2"; gene_source "ensembl"; gene_biotype "protein_coding"; transcript_name "Sdc2-201"; transcript_source "ensembl"; transcript_biotype "protein_coding"; tag "Ensembl_canonical";
7	ensembl	exon	66108853	66108939	0	+	.	gene_id "ENSRNOG00000004936"; gene_version "8"; transcript_id "ENSRNOT00000115838"; transcript_version "2"; exon_number "1"; gene_name "Sdc2"; gene_source "ensembl"; gene_biotype "protein_coding"; transcript_name "Sdc2-201"; transcript_source "ensembl"; transcript_biotype "protein_coding"; exon_id "ENSRNOE00000666092"; exon_version "1"; tag "Ensembl_canonical";
7	ensembl	CDS	66108853	66108939	0	+	0	gene_id "ENSRNOG00000004936"; gene_version "8"; transcript_id "ENSRNOT00000115838"; transcript_version "2"; exon_number "1"; gene_name "Sdc2"; gene_source "ensembl"; gene_biotype "protein_coding"; transcript_name "Sdc2-201"; transcript_source "ensembl"; transcript_biotype "protein_coding"; protein_id "ENSRNOP00000097344"; protein_version "1"; tag "Ensembl_canonical";
7	ensembl	gene	66108853	66126294	0	+	.	gene_id "ENSRNOG00000004936"; gene_version "8"; gene_name "Sdc2"; gene_source "ensembl"; gene_biotype "protein_coding";
7	ensembl	transcript	66108853	66126294	0	+	.	gene_id "ENSRNOG00000004936"; gene_version "8"; transcript_id "ENSRNOT00000115838"; transcript_version "2"; gene_name "Sdc2"; gene_source "ensembl"; gene_biotype "protein_coding"; transcript_name "Sdc2-201"; transcript_source "ensembl"; transcript_biotype "protein_coding"; tag "Ensembl_canonical";
7	ensembl	exon	66109621	66109732	0	+	.	gene_id "ENSRNOG00000004936"; gene_version "8"; transcript_id "ENSRNOT00000115838"; transcript_version "2"; exon_number "2"; gene_name "Sdc2"; gene_source "ensembl"; gene_biotype "protein_coding"; transcript_name "Sdc2-201"; transcript_source "ensembl"; transcript_biotype "protein_coding"; exon_id "ENSRNOE00000047455"; exon_version "1"; tag "Ensembl_canonical";
7	ensembl	CDS	66109621	66109732	0	+	0	gene_id "ENSRNOG00000004936"; gene_version "8"; transcript_id "ENSRNOT00000115838"; transcript_version "2"; exon_number "2"; gene_name "Sdc2"; gene_source "ensembl"; gene_biotype "protein_coding"; transcript_name "Sdc2-201"; transcript_source "ensembl"; transcript_biotype "protein_coding"; protein_id "ENSRNOP00000097344"; protein_version "1"; tag "Ensembl_canonical";
7	ENSEMBL114_rn	exon	66109621	66109732	2546.63753024083	+	.	gene_id "ENSRNOG00000004936"; transcript_id "ENSRNOG00000004936_tx_1"; exon_id "7_66109621_66109732_+"; exonnum "2"; txlen "3374";
7	ENSEMBL114_rn	exon	66109621	66109732	24.328517718981	+	.	gene_id "ENSRNOG00000004936"; transcript_id "ENSRNOG00000004936_tx_2"; exon_id "7_66109621_66109732_+"; exonnum "2"; txlen "3134";
7	ensembl	exon	66115911	66116044	0	+	.	gene_id "ENSRNOG00000004936"; gene_version "8"; transcript_id "ENSRNOT00000115838"; transcript_version "2"; exon_number "3"; gene_name "Sdc2"; gene_source "ensembl"; gene_biotype "protein_coding"; transcript_name "Sdc2-201"; transcript_source "ensembl"; transcript_biotype "protein_coding"; exon_id "ENSRNOE00000047666"; exon_version "1"; tag "Ensembl_canonical";
7	ensembl	CDS	66115911	66116044	0	+	2	gene_id "ENSRNOG00000004936"; gene_version "8"; transcript_id "ENSRNOT00000115838"; transcript_version "2"; exon_number "3"; gene_name "Sdc2"; gene_source "ensembl"; gene_biotype "protein_coding"; transcript_name "Sdc2-201"; transcript_source "ensembl"; transcript_biotype "protein_coding"; protein_id "ENSRNOP00000097344"; protein_version "1"; tag "Ensembl_canonical";
7	ENSEMBL114_rn	exon	66115911	66116044	2546.63753024083	+	.	gene_id "ENSRNOG00000004936"; transcript_id "ENSRNOG00000004936_tx_1"; exon_id "7_66115911_66116044_+"; exonnum "3"; txlen "3374";
7	ENSEMBL114_rn	exon	66115911	66116044	24.328517718981	+	.	gene_id "ENSRNOG00000004936"; transcript_id "ENSRNOG00000004936_tx_2"; exon_id "7_66115911_66116044_+"; exonnum "3"; txlen "3134";
7	ensembl	exon	66122366	66122501	0	+	.	gene_id "ENSRNOG00000004936"; gene_version "8"; transcript_id "ENSRNOT00000115838"; transcript_version "2"; exon_number "4"; gene_name "Sdc2"; gene_source "ensembl"; gene_biotype "protein_coding"; transcript_name "Sdc2-201"; transcript_source "ensembl"; transcript_biotype "protein_coding"; exon_id "ENSRNOE00000048099"; exon_version "1"; tag "Ensembl_canonical";
7	ensembl	CDS	66122366	66122501	0	+	0	gene_id "ENSRNOG00000004936"; gene_version "8"; transcript_id "ENSRNOT00000115838"; transcript_version "2"; exon_number "4"; gene_name "Sdc2"; gene_source "ensembl"; gene_biotype "protein_coding"; transcript_name "Sdc2-201"; transcript_source "ensembl"; transcript_biotype "protein_coding"; protein_id "ENSRNOP00000097344"; protein_version "1"; tag "Ensembl_canonical";
7	ENSEMBL114_rn	exon	66122366	66122501	2546.63753024083	+	.	gene_id "ENSRNOG00000004936"; transcript_id "ENSRNOG00000004936_tx_1"; exon_id "7_66122366_66122501_+"; exonnum "4"; txlen "3374";
7	ENSEMBL114_rn	exon	66122366	66122501	24.328517718981	+	.	gene_id "ENSRNOG00000004936"; transcript_id "ENSRNOG00000004936_tx_2"; exon_id "7_66122366_66122501_+"; exonnum "4"; txlen "3134";
7	ensembl	CDS	66123772	66123932	0	+	2	gene_id "ENSRNOG00000004936"; gene_version "8"; transcript_id "ENSRNOT00000115838"; transcript_version "2"; exon_number "5"; gene_name "Sdc2"; gene_source "ensembl"; gene_biotype "protein_coding"; transcript_name "Sdc2-201"; transcript_source "ensembl"; transcript_biotype "protein_coding"; protein_id "ENSRNOP00000097344"; protein_version "1"; tag "Ensembl_canonical";
7	ensembl	exon	66123772	66126294	0	+	.	gene_id "ENSRNOG00000004936"; gene_version "8"; transcript_id "ENSRNOT00000115838"; transcript_version "2"; exon_number "5"; gene_name "Sdc2"; gene_source "ensembl"; gene_biotype "protein_coding"; transcript_name "Sdc2-201"; transcript_source "ensembl"; transcript_biotype "protein_coding"; exon_id "ENSRNOE00000048405"; exon_version "7"; tag "Ensembl_canonical";
7	ENSEMBL114_rn	exon	66123772	66126294	2546.63753024083	+	.	gene_id "ENSRNOG00000004936"; transcript_id "ENSRNOG00000004936_tx_1"; exon_id "7_66123772_66126294_+"; exonnum "5"; txlen "3374";
7	ENSEMBL114_rn	exon	66123772	66126294	24.328517718981	+	.	gene_id "ENSRNOG00000004936"; transcript_id "ENSRNOG00000004936_tx_2"; exon_id "7_66123772_66126294_+"; exonnum "5"; txlen "3134";
7	ensembl	stop_codon	66123933	66123935	0	+	0	gene_id "ENSRNOG00000004936"; gene_version "8"; transcript_id "ENSRNOT00000115838"; transcript_version "2"; exon_number "5"; gene_name "Sdc2"; gene_source "ensembl"; gene_biotype "protein_coding"; transcript_name "Sdc2-201"; transcript_source "ensembl"; transcript_biotype "protein_coding"; tag "Ensembl_canonical";
7	ensembl	three_prime_utr	66123936	66126294	0	+	.	gene_id "ENSRNOG00000004936"; gene_version "8"; transcript_id "ENSRNOT00000115838"; transcript_version "2"; gene_name "Sdc2"; gene_source "ensembl"; gene_biotype "protein_coding"; transcript_name "Sdc2-201"; transcript_source "ensembl"; transcript_biotype "protein_coding"; tag "Ensembl_canonical";
7	ensembl	exon	66149377	66149434	0	+	.	gene_id "ENSRNOG00000005931"; gene_version "8"; transcript_id "ENSRNOT00000112011"; transcript_version "2"; exon_number "1"; gene_name "Cpq"; gene_source "ensembl"; gene_biotype "protein_coding"; transcript_name "Cpq-202"; transcript_source "ensembl"; transcript_biotype "protein_coding"; exon_id "ENSRNOE00000665446"; exon_version "1";
7	ensembl	five_prime_utr	66149377	66149434	0	+	.	gene_id "ENSRNOG00000005931"; gene_version "8"; transcript_id "ENSRNOT00000112011"; transcript_version "2"; gene_name "Cpq"; gene_source "ensembl"; gene_biotype "protein_coding"; transcript_name "Cpq-202"; transcript_source "ensembl"; transcript_biotype "protein_coding";
7	ensembl	exon	66149377	66149434	0	+	.	gene_id "ENSRNOG00000005931"; gene_version "8"; transcript_id "ENSRNOT00000159568"; transcript_version "1"; exon_number "1"; gene_name "Cpq"; gene_source "ensembl"; gene_biotype "protein_coding"; transcript_name "Cpq-203"; transcript_source "ensembl"; transcript_biotype "protein_coding"; exon_id "ENSRNOE00000665446"; exon_version "1";
7	ensembl	five_prime_utr	66149377	66149434	0	+	.	gene_id "ENSRNOG00000005931"; gene_version "8"; transcript_id "ENSRNOT00000159568"; transcript_version "1"; gene_name "Cpq"; gene_source "ensembl"; gene_biotype "protein_coding"; transcript_name "Cpq-203"; transcript_source "ensembl"; transcript_biotype "protein_coding";
7	ensembl	transcript	66149377	66519739	0	+	.	gene_id "ENSRNOG00000005931"; gene_version "8"; transcript_id "ENSRNOT00000112011"; transcript_version "2"; gene_name "Cpq"; gene_source "ensembl"; gene_biotype "protein_coding"; transcript_name "Cpq-202"; transcript_source "ensembl"; transcript_biotype "protein_coding";
7	ensembl	gene	66149377	66716137	0	+	.	gene_id "ENSRNOG00000005931"; gene_version "8"; gene_name "Cpq"; gene_source "ensembl"; gene_biotype "protein_coding";
7	ensembl	transcript	66149377	66716137	0	+	.	gene_id "ENSRNOG00000005931"; gene_version "8"; transcript_id "ENSRNOT00000159568"; transcript_version "1"; gene_name "Cpq"; gene_source "ensembl"; gene_biotype "protein_coding"; transcript_name "Cpq-203"; transcript_source "ensembl"; transcript_biotype "protein_coding";
7	ensembl	exon	66149398	66149434	0	+	.	gene_id "ENSRNOG00000005931"; gene_version "8"; transcript_id "ENSRNOT00000008211"; transcript_version "8"; exon_number "1"; gene_name "Cpq"; gene_source "ensembl"; gene_biotype "protein_coding"; transcript_name "Cpq-201"; transcript_source "ensembl"; transcript_biotype "protein_coding"; exon_id "ENSRNOE00000765016"; exon_version "1"; tag "Ensembl_canonical";
7	ensembl	five_prime_utr	66149398	66149434	0	+	.	gene_id "ENSRNOG00000005931"; gene_version "8"; transcript_id "ENSRNOT00000008211"; transcript_version "8"; gene_name "Cpq"; gene_source "ensembl"; gene_biotype "protein_coding"; transcript_name "Cpq-201"; transcript_source "ensembl"; transcript_biotype "protein_coding"; tag "Ensembl_canonical";
7	ensembl	transcript	66149398	66609736	0	+	.	gene_id "ENSRNOG00000005931"; gene_version "8"; transcript_id "ENSRNOT00000008211"; transcript_version "8"; gene_name "Cpq"; gene_source "ensembl"; gene_biotype "protein_coding"; transcript_name "Cpq-201"; transcript_source "ensembl"; transcript_biotype "protein_coding"; tag "Ensembl_canonical";
7	ensembl	exon	66188207	66188268	0	+	.	gene_id "ENSRNOG00000005931"; gene_version "8"; transcript_id "ENSRNOT00000112011"; transcript_version "2"; exon_number "2"; gene_name "Cpq"; gene_source "ensembl"; gene_biotype "protein_coding"; transcript_name "Cpq-202"; transcript_source "ensembl"; transcript_biotype "protein_coding"; exon_id "ENSRNOE00000795364"; exon_version "1";
7	ensembl	five_prime_utr	66188207	66188268	0	+	.	gene_id "ENSRNOG00000005931"; gene_version "8"; transcript_id "ENSRNOT00000112011"; transcript_version "2"; gene_name "Cpq"; gene_source "ensembl"; gene_biotype "protein_coding"; transcript_name "Cpq-202"; transcript_source "ensembl"; transcript_biotype "protein_coding";
7	ensembl	exon	66188207	66188268	0	+	.	gene_id "ENSRNOG00000005931"; gene_version "8"; transcript_id "ENSRNOT00000008211"; transcript_version "8"; exon_number "2"; gene_name "Cpq"; gene_source "ensembl"; gene_biotype "protein_coding"; transcript_name "Cpq-201"; transcript_source "ensembl"; transcript_biotype "protein_coding"; exon_id "ENSRNOE00000795364"; exon_version "1"; tag "Ensembl_canonical";
7	ensembl	five_prime_utr	66188207	66188268	0	+	.	gene_id "ENSRNOG00000005931"; gene_version "8"; transcript_id "ENSRNOT00000008211"; transcript_version "8"; gene_name "Cpq"; gene_source "ensembl"; gene_biotype "protein_coding"; transcript_name "Cpq-201"; transcript_source "ensembl"; transcript_biotype "protein_coding"; tag "Ensembl_canonical";
7	ensembl	exon	66188207	66188268	0	+	.	gene_id "ENSRNOG00000005931"; gene_version "8"; transcript_id "ENSRNOT00000159568"; transcript_version "1"; exon_number "2"; gene_name "Cpq"; gene_source "ensembl"; gene_biotype "protein_coding"; transcript_name "Cpq-203"; transcript_source "ensembl"; transcript_biotype "protein_coding"; exon_id "ENSRNOE00000795364"; exon_version "1";
7	ensembl	five_prime_utr	66188207	66188268	0	+	.	gene_id "ENSRNOG00000005931"; gene_version "8"; transcript_id "ENSRNOT00000159568"; transcript_version "1"; gene_name "Cpq"; gene_source "ensembl"; gene_biotype "protein_coding"; transcript_name "Cpq-203"; transcript_source "ensembl"; transcript_biotype "protein_coding";
7	sraer114_es	exon	66188634	66188737	7.82861058065146	+	.	gene_id "ENSRNOG00000005931"; transcript_id "ENSRNOG00000005931_tx_3"; exon_id "7_66188634_66188737_+"; exonnum "1"; txlen "1783";
7	ensembl	five_prime_utr	66243681	66243701	0	+	.	gene_id "ENSRNOG00000005931"; gene_version "8"; transcript_id "ENSRNOT00000112011"; transcript_version "2"; gene_name "Cpq"; gene_source "ensembl"; gene_biotype "protein_coding"; transcript_name "Cpq-202"; transcript_source "ensembl"; transcript_biotype "protein_coding";
7	ensembl	five_prime_utr	66243681	66243701	0	+	.	gene_id "ENSRNOG00000005931"; gene_version "8"; transcript_id "ENSRNOT00000008211"; transcript_version "8"; gene_name "Cpq"; gene_source "ensembl"; gene_biotype "protein_coding"; transcript_name "Cpq-201"; transcript_source "ensembl"; transcript_biotype "protein_coding"; tag "Ensembl_canonical";
7	ensembl	five_prime_utr	66243681	66243701	0	+	.	gene_id "ENSRNOG00000005931"; gene_version "8"; transcript_id "ENSRNOT00000159568"; transcript_version "1"; gene_name "Cpq"; gene_source "ensembl"; gene_biotype "protein_coding"; transcript_name "Cpq-203"; transcript_source "ensembl"; transcript_biotype "protein_coding";
7	ensembl	exon	66243681	66244134	0	+	.	gene_id "ENSRNOG00000005931"; gene_version "8"; transcript_id "ENSRNOT00000112011"; transcript_version "2"; exon_number "3"; gene_name "Cpq"; gene_source "ensembl"; gene_biotype "protein_coding"; transcript_name "Cpq-202"; transcript_source "ensembl"; transcript_biotype "protein_coding"; exon_id "ENSRNOE00000055359"; exon_version "3";
7	ensembl	exon	66243681	66244134	0	+	.	gene_id "ENSRNOG00000005931"; gene_version "8"; transcript_id "ENSRNOT00000008211"; transcript_version "8"; exon_number "3"; gene_name "Cpq"; gene_source "ensembl"; gene_biotype "protein_coding"; transcript_name "Cpq-201"; transcript_source "ensembl"; transcript_biotype "protein_coding"; exon_id "ENSRNOE00000055359"; exon_version "3"; tag "Ensembl_canonical";
7	ensembl	exon	66243681	66244134	0	+	.	gene_id "ENSRNOG00000005931"; gene_version "8"; transcript_id "ENSRNOT00000159568"; transcript_version "1"; exon_number "3"; gene_name "Cpq"; gene_source "ensembl"; gene_biotype "protein_coding"; transcript_name "Cpq-203"; transcript_source "ensembl"; transcript_biotype "protein_coding"; exon_id "ENSRNOE00000055359"; exon_version "3";
7	ENSEMBL114_rn	exon	66243681	66244134	7.82861058065146	+	.	gene_id "ENSRNOG00000005931"; transcript_id "ENSRNOG00000005931_tx_3"; exon_id "7_66243681_66244134_+"; exonnum "2"; txlen "1783";
7	ensembl	start_codon	66243702	66243704	0	+	0	gene_id "ENSRNOG00000005931"; gene_version "8"; transcript_id "ENSRNOT00000112011"; transcript_version "2"; exon_number "3"; gene_name "Cpq"; gene_source "ensembl"; gene_biotype "protein_coding"; transcript_name "Cpq-202"; transcript_source "ensembl"; transcript_biotype "protein_coding";
7	ensembl	start_codon	66243702	66243704	0	+	0	gene_id "ENSRNOG00000005931"; gene_version "8"; transcript_id "ENSRNOT00000008211"; transcript_version "8"; exon_number "3"; gene_name "Cpq"; gene_source "ensembl"; gene_biotype "protein_coding"; transcript_name "Cpq-201"; transcript_source "ensembl"; transcript_biotype "protein_coding"; tag "Ensembl_canonical";
7	ensembl	start_codon	66243702	66243704	0	+	0	gene_id "ENSRNOG00000005931"; gene_version "8"; transcript_id "ENSRNOT00000159568"; transcript_version "1"; exon_number "3"; gene_name "Cpq"; gene_source "ensembl"; gene_biotype "protein_coding"; transcript_name "Cpq-203"; transcript_source "ensembl"; transcript_biotype "protein_coding";
7	ensembl	CDS	66243702	66244134	0	+	0	gene_id "ENSRNOG00000005931"; gene_version "8"; transcript_id "ENSRNOT00000112011"; transcript_version "2"; exon_number "3"; gene_name "Cpq"; gene_source "ensembl"; gene_biotype "protein_coding"; transcript_name "Cpq-202"; transcript_source "ensembl"; transcript_biotype "protein_coding"; protein_id "ENSRNOP00000095981"; protein_version "1";
7	ensembl	CDS	66243702	66244134	0	+	0	gene_id "ENSRNOG00000005931"; gene_version "8"; transcript_id "ENSRNOT00000008211"; transcript_version "8"; exon_number "3"; gene_name "Cpq"; gene_source "ensembl"; gene_biotype "protein_coding"; transcript_name "Cpq-201"; transcript_source "ensembl"; transcript_biotype "protein_coding"; protein_id "ENSRNOP00000008211"; protein_version "4"; tag "Ensembl_canonical";
7	ensembl	CDS	66243702	66244134	0	+	0	gene_id "ENSRNOG00000005931"; gene_version "8"; transcript_id "ENSRNOT00000159568"; transcript_version "1"; exon_number "3"; gene_name "Cpq"; gene_source "ensembl"; gene_biotype "protein_coding"; transcript_name "Cpq-203"; transcript_source "ensembl"; transcript_biotype "protein_coding"; protein_id "ENSRNOP00000108968"; protein_version "1";
7	ensembl	exon	66272215	66272422	0	+	.	gene_id "ENSRNOG00000005931"; gene_version "8"; transcript_id "ENSRNOT00000112011"; transcript_version "2"; exon_number "4"; gene_name "Cpq"; gene_source "ensembl"; gene_biotype "protein_coding"; transcript_name "Cpq-202"; transcript_source "ensembl"; transcript_biotype "protein_coding"; exon_id "ENSRNOE00000055775"; exon_version "1";
7	ensembl	CDS	66272215	66272422	0	+	2	gene_id "ENSRNOG00000005931"; gene_version "8"; transcript_id "ENSRNOT00000112011"; transcript_version "2"; exon_number "4"; gene_name "Cpq"; gene_source "ensembl"; gene_biotype "protein_coding"; transcript_name "Cpq-202"; transcript_source "ensembl"; transcript_biotype "protein_coding"; protein_id "ENSRNOP00000095981"; protein_version "1";
7	ensembl	exon	66272215	66272422	0	+	.	gene_id "ENSRNOG00000005931"; gene_version "8"; transcript_id "ENSRNOT00000008211"; transcript_version "8"; exon_number "4"; gene_name "Cpq"; gene_source "ensembl"; gene_biotype "protein_coding"; transcript_name "Cpq-201"; transcript_source "ensembl"; transcript_biotype "protein_coding"; exon_id "ENSRNOE00000055775"; exon_version "1"; tag "Ensembl_canonical";
7	ensembl	CDS	66272215	66272422	0	+	2	gene_id "ENSRNOG00000005931"; gene_version "8"; transcript_id "ENSRNOT00000008211"; transcript_version "8"; exon_number "4"; gene_name "Cpq"; gene_source "ensembl"; gene_biotype "protein_coding"; transcript_name "Cpq-201"; transcript_source "ensembl"; transcript_biotype "protein_coding"; protein_id "ENSRNOP00000008211"; protein_version "4"; tag "Ensembl_canonical";
7	ensembl	exon	66272215	66272422	0	+	.	gene_id "ENSRNOG00000005931"; gene_version "8"; transcript_id "ENSRNOT00000159568"; transcript_version "1"; exon_number "4"; gene_name "Cpq"; gene_source "ensembl"; gene_biotype "protein_coding"; transcript_name "Cpq-203"; transcript_source "ensembl"; transcript_biotype "protein_coding"; exon_id "ENSRNOE00000055775"; exon_version "1";
7	ensembl	CDS	66272215	66272422	0	+	2	gene_id "ENSRNOG00000005931"; gene_version "8"; transcript_id "ENSRNOT00000159568"; transcript_version "1"; exon_number "4"; gene_name "Cpq"; gene_source "ensembl"; gene_biotype "protein_coding"; transcript_name "Cpq-203"; transcript_source "ensembl"; transcript_biotype "protein_coding"; protein_id "ENSRNOP00000108968"; protein_version "1";
7	ENSEMBL114_rn	exon	66272215	66272422	7.82861058065146	+	.	gene_id "ENSRNOG00000005931"; transcript_id "ENSRNOG00000005931_tx_3"; exon_id "7_66272215_66272422_+"; exonnum "3"; txlen "1783";
7	ensembl	exon	66321661	66321868	0	+	.	gene_id "ENSRNOG00000005931"; gene_version "8"; transcript_id "ENSRNOT00000112011"; transcript_version "2"; exon_number "5"; gene_name "Cpq"; gene_source "ensembl"; gene_biotype "protein_coding"; transcript_name "Cpq-202"; transcript_source "ensembl"; transcript_biotype "protein_coding"; exon_id "ENSRNOE00000342001"; exon_version "1";
7	ensembl	CDS	66321661	66321868	0	+	1	gene_id "ENSRNOG00000005931"; gene_version "8"; transcript_id "ENSRNOT00000112011"; transcript_version "2"; exon_number "5"; gene_name "Cpq"; gene_source "ensembl"; gene_biotype "protein_coding"; transcript_name "Cpq-202"; transcript_source "ensembl"; transcript_biotype "protein_coding"; protein_id "ENSRNOP00000095981"; protein_version "1";
7	ensembl	exon	66321661	66321868	0	+	.	gene_id "ENSRNOG00000005931"; gene_version "8"; transcript_id "ENSRNOT00000008211"; transcript_version "8"; exon_number "5"; gene_name "Cpq"; gene_source "ensembl"; gene_biotype "protein_coding"; transcript_name "Cpq-201"; transcript_source "ensembl"; transcript_biotype "protein_coding"; exon_id "ENSRNOE00000342001"; exon_version "1"; tag "Ensembl_canonical";
7	ensembl	CDS	66321661	66321868	0	+	1	gene_id "ENSRNOG00000005931"; gene_version "8"; transcript_id "ENSRNOT00000008211"; transcript_version "8"; exon_number "5"; gene_name "Cpq"; gene_source "ensembl"; gene_biotype "protein_coding"; transcript_name "Cpq-201"; transcript_source "ensembl"; transcript_biotype "protein_coding"; protein_id "ENSRNOP00000008211"; protein_version "4"; tag "Ensembl_canonical";
7	ensembl	exon	66321661	66321868	0	+	.	gene_id "ENSRNOG00000005931"; gene_version "8"; transcript_id "ENSRNOT00000159568"; transcript_version "1"; exon_number "5"; gene_name "Cpq"; gene_source "ensembl"; gene_biotype "protein_coding"; transcript_name "Cpq-203"; transcript_source "ensembl"; transcript_biotype "protein_coding"; exon_id "ENSRNOE00000342001"; exon_version "1";
7	ensembl	CDS	66321661	66321868	0	+	1	gene_id "ENSRNOG00000005931"; gene_version "8"; transcript_id "ENSRNOT00000159568"; transcript_version "1"; exon_number "5"; gene_name "Cpq"; gene_source "ensembl"; gene_biotype "protein_coding"; transcript_name "Cpq-203"; transcript_source "ensembl"; transcript_biotype "protein_coding"; protein_id "ENSRNOP00000108968"; protein_version "1";
7	ENSEMBL114_rn	exon	66321661	66321868	7.82861058065146	+	.	gene_id "ENSRNOG00000005931"; transcript_id "ENSRNOG00000005931_tx_3"; exon_id "7_66321661_66321868_+"; exonnum "4"; txlen "1783";
7	ensembl	exon	66419759	66419870	0	+	.	gene_id "ENSRNOG00000005931"; gene_version "8"; transcript_id "ENSRNOT00000112011"; transcript_version "2"; exon_number "6"; gene_name "Cpq"; gene_source "ensembl"; gene_biotype "protein_coding"; transcript_name "Cpq-202"; transcript_source "ensembl"; transcript_biotype "protein_coding"; exon_id "ENSRNOE00000056322"; exon_version "1";
7	ensembl	CDS	66419759	66419870	0	+	0	gene_id "ENSRNOG00000005931"; gene_version "8"; transcript_id "ENSRNOT00000112011"; transcript_version "2"; exon_number "6"; gene_name "Cpq"; gene_source "ensembl"; gene_biotype "protein_coding"; transcript_name "Cpq-202"; transcript_source "ensembl"; transcript_biotype "protein_coding"; protein_id "ENSRNOP00000095981"; protein_version "1";
7	ensembl	exon	66419759	66419870	0	+	.	gene_id "ENSRNOG00000005931"; gene_version "8"; transcript_id "ENSRNOT00000008211"; transcript_version "8"; exon_number "6"; gene_name "Cpq"; gene_source "ensembl"; gene_biotype "protein_coding"; transcript_name "Cpq-201"; transcript_source "ensembl"; transcript_biotype "protein_coding"; exon_id "ENSRNOE00000056322"; exon_version "1"; tag "Ensembl_canonical";
7	ensembl	CDS	66419759	66419870	0	+	0	gene_id "ENSRNOG00000005931"; gene_version "8"; transcript_id "ENSRNOT00000008211"; transcript_version "8"; exon_number "6"; gene_name "Cpq"; gene_source "ensembl"; gene_biotype "protein_coding"; transcript_name "Cpq-201"; transcript_source "ensembl"; transcript_biotype "protein_coding"; protein_id "ENSRNOP00000008211"; protein_version "4"; tag "Ensembl_canonical";
7	ensembl	exon	66419759	66419870	0	+	.	gene_id "ENSRNOG00000005931"; gene_version "8"; transcript_id "ENSRNOT00000159568"; transcript_version "1"; exon_number "6"; gene_name "Cpq"; gene_source "ensembl"; gene_biotype "protein_coding"; transcript_name "Cpq-203"; transcript_source "ensembl"; transcript_biotype "protein_coding"; exon_id "ENSRNOE00000056322"; exon_version "1";
7	ensembl	CDS	66419759	66419870	0	+	0	gene_id "ENSRNOG00000005931"; gene_version "8"; transcript_id "ENSRNOT00000159568"; transcript_version "1"; exon_number "6"; gene_name "Cpq"; gene_source "ensembl"; gene_biotype "protein_coding"; transcript_name "Cpq-203"; transcript_source "ensembl"; transcript_biotype "protein_coding"; protein_id "ENSRNOP00000108968"; protein_version "1";
7	ENSEMBL114_rn	exon	66419759	66419870	7.82861058065146	+	.	gene_id "ENSRNOG00000005931"; transcript_id "ENSRNOG00000005931_tx_3"; exon_id "7_66419759_66419870_+"; exonnum "5"; txlen "1783";
7	ensembl	exon	66488046	66488137	0	+	.	gene_id "ENSRNOG00000005931"; gene_version "8"; transcript_id "ENSRNOT00000112011"; transcript_version "2"; exon_number "7"; gene_name "Cpq"; gene_source "ensembl"; gene_biotype "protein_coding"; transcript_name "Cpq-202"; transcript_source "ensembl"; transcript_biotype "protein_coding"; exon_id "ENSRNOE00000056677"; exon_version "1";
7	ensembl	CDS	66488046	66488137	0	+	2	gene_id "ENSRNOG00000005931"; gene_version "8"; transcript_id "ENSRNOT00000112011"; transcript_version "2"; exon_number "7"; gene_name "Cpq"; gene_source "ensembl"; gene_biotype "protein_coding"; transcript_name "Cpq-202"; transcript_source "ensembl"; transcript_biotype "protein_coding"; protein_id "ENSRNOP00000095981"; protein_version "1";
7	ensembl	exon	66488046	66488137	0	+	.	gene_id "ENSRNOG00000005931"; gene_version "8"; transcript_id "ENSRNOT00000008211"; transcript_version "8"; exon_number "7"; gene_name "Cpq"; gene_source "ensembl"; gene_biotype "protein_coding"; transcript_name "Cpq-201"; transcript_source "ensembl"; transcript_biotype "protein_coding"; exon_id "ENSRNOE00000056677"; exon_version "1"; tag "Ensembl_canonical";
7	ensembl	CDS	66488046	66488137	0	+	2	gene_id "ENSRNOG00000005931"; gene_version "8"; transcript_id "ENSRNOT00000008211"; transcript_version "8"; exon_number "7"; gene_name "Cpq"; gene_source "ensembl"; gene_biotype "protein_coding"; transcript_name "Cpq-201"; transcript_source "ensembl"; transcript_biotype "protein_coding"; protein_id "ENSRNOP00000008211"; protein_version "4"; tag "Ensembl_canonical";
7	ensembl	exon	66488046	66488137	0	+	.	gene_id "ENSRNOG00000005931"; gene_version "8"; transcript_id "ENSRNOT00000159568"; transcript_version "1"; exon_number "7"; gene_name "Cpq"; gene_source "ensembl"; gene_biotype "protein_coding"; transcript_name "Cpq-203"; transcript_source "ensembl"; transcript_biotype "protein_coding"; exon_id "ENSRNOE00000056677"; exon_version "1";
7	ensembl	CDS	66488046	66488137	0	+	2	gene_id "ENSRNOG00000005931"; gene_version "8"; transcript_id "ENSRNOT00000159568"; transcript_version "1"; exon_number "7"; gene_name "Cpq"; gene_source "ensembl"; gene_biotype "protein_coding"; transcript_name "Cpq-203"; transcript_source "ensembl"; transcript_biotype "protein_coding"; protein_id "ENSRNOP00000108968"; protein_version "1";
7	ENSEMBL114_rn	exon	66488046	66488137	7.82861058065146	+	.	gene_id "ENSRNOG00000005931"; transcript_id "ENSRNOG00000005931_tx_3"; exon_id "7_66488046_66488137_+"; exonnum "6"; txlen "1783";
7	ensembl	exon	66517901	66518102	0	+	.	gene_id "ENSRNOG00000005931"; gene_version "8"; transcript_id "ENSRNOT00000112011"; transcript_version "2"; exon_number "8"; gene_name "Cpq"; gene_source "ensembl"; gene_biotype "protein_coding"; transcript_name "Cpq-202"; transcript_source "ensembl"; transcript_biotype "protein_coding"; exon_id "ENSRNOE00000057040"; exon_version "1";
7	ensembl	CDS	66517901	66518102	0	+	0	gene_id "ENSRNOG00000005931"; gene_version "8"; transcript_id "ENSRNOT00000112011"; transcript_version "2"; exon_number "8"; gene_name "Cpq"; gene_source "ensembl"; gene_biotype "protein_coding"; transcript_name "Cpq-202"; transcript_source "ensembl"; transcript_biotype "protein_coding"; protein_id "ENSRNOP00000095981"; protein_version "1";
7	ensembl	exon	66517901	66518102	0	+	.	gene_id "ENSRNOG00000005931"; gene_version "8"; transcript_id "ENSRNOT00000008211"; transcript_version "8"; exon_number "8"; gene_name "Cpq"; gene_source "ensembl"; gene_biotype "protein_coding"; transcript_name "Cpq-201"; transcript_source "ensembl"; transcript_biotype "protein_coding"; exon_id "ENSRNOE00000057040"; exon_version "1"; tag "Ensembl_canonical";
7	ensembl	CDS	66517901	66518102	0	+	0	gene_id "ENSRNOG00000005931"; gene_version "8"; transcript_id "ENSRNOT00000008211"; transcript_version "8"; exon_number "8"; gene_name "Cpq"; gene_source "ensembl"; gene_biotype "protein_coding"; transcript_name "Cpq-201"; transcript_source "ensembl"; transcript_biotype "protein_coding"; protein_id "ENSRNOP00000008211"; protein_version "4"; tag "Ensembl_canonical";
7	ensembl	exon	66517901	66518102	0	+	.	gene_id "ENSRNOG00000005931"; gene_version "8"; transcript_id "ENSRNOT00000159568"; transcript_version "1"; exon_number "8"; gene_name "Cpq"; gene_source "ensembl"; gene_biotype "protein_coding"; transcript_name "Cpq-203"; transcript_source "ensembl"; transcript_biotype "protein_coding"; exon_id "ENSRNOE00000057040"; exon_version "1";
7	ensembl	CDS	66517901	66518102	0	+	0	gene_id "ENSRNOG00000005931"; gene_version "8"; transcript_id "ENSRNOT00000159568"; transcript_version "1"; exon_number "8"; gene_name "Cpq"; gene_source "ensembl"; gene_biotype "protein_coding"; transcript_name "Cpq-203"; transcript_source "ensembl"; transcript_biotype "protein_coding"; protein_id "ENSRNOP00000108968"; protein_version "1";
7	ENSEMBL114_rn	exon	66517901	66518102	7.82861058065146	+	.	gene_id "ENSRNOG00000005931"; transcript_id "ENSRNOG00000005931_tx_3"; exon_id "7_66517901_66518102_+"; exonnum "7"; txlen "1783";
7	ensembl	CDS	66519696	66519736	0	+	2	gene_id "ENSRNOG00000005931"; gene_version "8"; transcript_id "ENSRNOT00000112011"; transcript_version "2"; exon_number "9"; gene_name "Cpq"; gene_source "ensembl"; gene_biotype "protein_coding"; transcript_name "Cpq-202"; transcript_source "ensembl"; transcript_biotype "protein_coding"; protein_id "ENSRNOP00000095981"; protein_version "1";
7	ensembl	exon	66519696	66519739	0	+	.	gene_id "ENSRNOG00000005931"; gene_version "8"; transcript_id "ENSRNOT00000112011"; transcript_version "2"; exon_number "9"; gene_name "Cpq"; gene_source "ensembl"; gene_biotype "protein_coding"; transcript_name "Cpq-202"; transcript_source "ensembl"; transcript_biotype "protein_coding"; exon_id "ENSRNOE00000700291"; exon_version "1";
7	ensembl	stop_codon	66519737	66519739	0	+	0	gene_id "ENSRNOG00000005931"; gene_version "8"; transcript_id "ENSRNOT00000112011"; transcript_version "2"; exon_number "9"; gene_name "Cpq"; gene_source "ensembl"; gene_biotype "protein_coding"; transcript_name "Cpq-202"; transcript_source "ensembl"; transcript_biotype "protein_coding";
7	ensembl	CDS	66609334	66609494	0	+	2	gene_id "ENSRNOG00000005931"; gene_version "8"; transcript_id "ENSRNOT00000008211"; transcript_version "8"; exon_number "9"; gene_name "Cpq"; gene_source "ensembl"; gene_biotype "protein_coding"; transcript_name "Cpq-201"; transcript_source "ensembl"; transcript_biotype "protein_coding"; protein_id "ENSRNOP00000008211"; protein_version "4"; tag "Ensembl_canonical";
7	ensembl	exon	66609334	66609736	0	+	.	gene_id "ENSRNOG00000005931"; gene_version "8"; transcript_id "ENSRNOT00000008211"; transcript_version "8"; exon_number "9"; gene_name "Cpq"; gene_source "ensembl"; gene_biotype "protein_coding"; transcript_name "Cpq-201"; transcript_source "ensembl"; transcript_biotype "protein_coding"; exon_id "ENSRNOE00000057913"; exon_version "6"; tag "Ensembl_canonical";
7	ENSEMBL114_rn	exon	66609334	66609736	7.82861058065146	+	.	gene_id "ENSRNOG00000005931"; transcript_id "ENSRNOG00000005931_tx_3"; exon_id "7_66609334_66609736_+"; exonnum "8"; txlen "1783";
7	ensembl	stop_codon	66609495	66609497	0	+	0	gene_id "ENSRNOG00000005931"; gene_version "8"; transcript_id "ENSRNOT00000008211"; transcript_version "8"; exon_number "9"; gene_name "Cpq"; gene_source "ensembl"; gene_biotype "protein_coding"; transcript_name "Cpq-201"; transcript_source "ensembl"; transcript_biotype "protein_coding"; tag "Ensembl_canonical";
7	ensembl	three_prime_utr	66609498	66609736	0	+	.	gene_id "ENSRNOG00000005931"; gene_version "8"; transcript_id "ENSRNOT00000008211"; transcript_version "8"; gene_name "Cpq"; gene_source "ensembl"; gene_biotype "protein_coding"; transcript_name "Cpq-201"; transcript_source "ensembl"; transcript_biotype "protein_coding"; tag "Ensembl_canonical";
7	ensembl	CDS	66715989	66716038	0	+	2	gene_id "ENSRNOG00000005931"; gene_version "8"; transcript_id "ENSRNOT00000159568"; transcript_version "1"; exon_number "9"; gene_name "Cpq"; gene_source "ensembl"; gene_biotype "protein_coding"; transcript_name "Cpq-203"; transcript_source "ensembl"; transcript_biotype "protein_coding"; protein_id "ENSRNOP00000108968"; protein_version "1";
7	ensembl	exon	66715989	66716137	0	+	.	gene_id "ENSRNOG00000005931"; gene_version "8"; transcript_id "ENSRNOT00000159568"; transcript_version "1"; exon_number "9"; gene_name "Cpq"; gene_source "ensembl"; gene_biotype "protein_coding"; transcript_name "Cpq-203"; transcript_source "ensembl"; transcript_biotype "protein_coding"; exon_id "ENSRNOE00000722571"; exon_version "1";
7	ensembl	stop_codon	66716039	66716041	0	+	0	gene_id "ENSRNOG00000005931"; gene_version "8"; transcript_id "ENSRNOT00000159568"; transcript_version "1"; exon_number "9"; gene_name "Cpq"; gene_source "ensembl"; gene_biotype "protein_coding"; transcript_name "Cpq-203"; transcript_source "ensembl"; transcript_biotype "protein_coding";
7	ensembl	three_prime_utr	66716042	66716137	0	+	.	gene_id "ENSRNOG00000005931"; gene_version "8"; transcript_id "ENSRNOT00000159568"; transcript_version "1"; gene_name "Cpq"; gene_source "ensembl"; gene_biotype "protein_coding"; transcript_name "Cpq-203"; transcript_source "ensembl"; transcript_biotype "protein_coding";
7	ensembl	exon	67005649	67005744	0	+	.	gene_id "ENSRNOG00000014169"; gene_version "5"; transcript_id "ENSRNOT00000018963"; transcript_version "5"; exon_number "1"; gene_name "Rps18l3"; gene_source "ensembl"; gene_biotype "protein_coding"; transcript_name "Rps18l3-201"; transcript_source "ensembl"; transcript_biotype "protein_coding"; exon_id "ENSRNOE00000715315"; exon_version "1";
7	ensembl	five_prime_utr	67005649	67005744	0	+	.	gene_id "ENSRNOG00000014169"; gene_version "5"; transcript_id "ENSRNOT00000018963"; transcript_version "5"; gene_name "Rps18l3"; gene_source "ensembl"; gene_biotype "protein_coding"; transcript_name "Rps18l3-201"; transcript_source "ensembl"; transcript_biotype "protein_coding";
7	ensembl	gene	67005649	67036693	0	+	.	gene_id "ENSRNOG00000014169"; gene_version "5"; gene_name "Rps18l3"; gene_source "ensembl"; gene_biotype "protein_coding";
7	ensembl	transcript	67005649	67036693	0	+	.	gene_id "ENSRNOG00000014169"; gene_version "5"; transcript_id "ENSRNOT00000018963"; transcript_version "5"; gene_name "Rps18l3"; gene_source "ensembl"; gene_biotype "protein_coding"; transcript_name "Rps18l3-201"; transcript_source "ensembl"; transcript_biotype "protein_coding";
7	ensembl	exon	67024519	67025002	0	+	.	gene_id "ENSRNOG00000014169"; gene_version "5"; transcript_id "ENSRNOT00000169527"; transcript_version "1"; exon_number "1"; gene_name "Rps18l3"; gene_source "ensembl"; gene_biotype "protein_coding"; transcript_name "Rps18l3-204"; transcript_source "ensembl"; transcript_biotype "protein_coding"; exon_id "ENSRNOE00000682075"; exon_version "1";
7	ensembl	five_prime_utr	67024519	67025002	0	+	.	gene_id "ENSRNOG00000014169"; gene_version "5"; transcript_id "ENSRNOT00000169527"; transcript_version "1"; gene_name "Rps18l3"; gene_source "ensembl"; gene_biotype "protein_coding"; transcript_name "Rps18l3-204"; transcript_source "ensembl"; transcript_biotype "protein_coding";
7	ensembl	exon	67024519	67025264	0	+	.	gene_id "ENSRNOG00000014169"; gene_version "5"; transcript_id "ENSRNOT00000132981"; transcript_version "1"; exon_number "1"; gene_name "Rps18l3"; gene_source "ensembl"; gene_biotype "protein_coding"; transcript_name "Rps18l3-202"; transcript_source "ensembl"; transcript_biotype "protein_coding"; exon_id "ENSRNOE00000816709"; exon_version "1";
7	ensembl	five_prime_utr	67024519	67025264	0	+	.	gene_id "ENSRNOG00000014169"; gene_version "5"; transcript_id "ENSRNOT00000132981"; transcript_version "1"; gene_name "Rps18l3"; gene_source "ensembl"; gene_biotype "protein_coding"; transcript_name "Rps18l3-202"; transcript_source "ensembl"; transcript_biotype "protein_coding";
7	ensembl	transcript	67024519	67028948	0	+	.	gene_id "ENSRNOG00000014169"; gene_version "5"; transcript_id "ENSRNOT00000132981"; transcript_version "1"; gene_name "Rps18l3"; gene_source "ensembl"; gene_biotype "protein_coding"; transcript_name "Rps18l3-202"; transcript_source "ensembl"; transcript_biotype "protein_coding";
7	ensembl	transcript	67024519	67036693	0	+	.	gene_id "ENSRNOG00000014169"; gene_version "5"; transcript_id "ENSRNOT00000169527"; transcript_version "1"; gene_name "Rps18l3"; gene_source "ensembl"; gene_biotype "protein_coding"; transcript_name "Rps18l3-204"; transcript_source "ensembl"; transcript_biotype "protein_coding";
7	ensembl	exon	67024566	67025264	0	+	.	gene_id "ENSRNOG00000014169"; gene_version "5"; transcript_id "ENSRNOT00000136319"; transcript_version "1"; exon_number "1"; gene_name "Rps18l3"; gene_source "ensembl"; gene_biotype "protein_coding"; transcript_name "Rps18l3-203"; transcript_source "ensembl"; transcript_biotype "protein_coding"; exon_id "ENSRNOE00000750357"; exon_version "1"; tag "Ensembl_canonical";
7	ensembl	five_prime_utr	67024566	67025264	0	+	.	gene_id "ENSRNOG00000014169"; gene_version "5"; transcript_id "ENSRNOT00000136319"; transcript_version "1"; gene_name "Rps18l3"; gene_source "ensembl"; gene_biotype "protein_coding"; transcript_name "Rps18l3-203"; transcript_source "ensembl"; transcript_biotype "protein_coding"; tag "Ensembl_canonical";
7	ensembl	transcript	67024566	67028948	0	+	.	gene_id "ENSRNOG00000014169"; gene_version "5"; transcript_id "ENSRNOT00000136319"; transcript_version "1"; gene_name "Rps18l3"; gene_source "ensembl"; gene_biotype "protein_coding"; transcript_name "Rps18l3-203"; transcript_source "ensembl"; transcript_biotype "protein_coding"; tag "Ensembl_canonical";
7	ensembl	exon	67028141	67028239	0	+	.	gene_id "ENSRNOG00000014169"; gene_version "5"; transcript_id "ENSRNOT00000136319"; transcript_version "1"; exon_number "2"; gene_name "Rps18l3"; gene_source "ensembl"; gene_biotype "protein_coding"; transcript_name "Rps18l3-203"; transcript_source "ensembl"; transcript_biotype "protein_coding"; exon_id "ENSRNOE00000819365"; exon_version "1"; tag "Ensembl_canonical";
7	ensembl	five_prime_utr	67028141	67028239	0	+	.	gene_id "ENSRNOG00000014169"; gene_version "5"; transcript_id "ENSRNOT00000136319"; transcript_version "1"; gene_name "Rps18l3"; gene_source "ensembl"; gene_biotype "protein_coding"; transcript_name "Rps18l3-203"; transcript_source "ensembl"; transcript_biotype "protein_coding"; tag "Ensembl_canonical";
7	ensembl	five_prime_utr	67028350	67028401	0	+	.	gene_id "ENSRNOG00000014169"; gene_version "5"; transcript_id "ENSRNOT00000136319"; transcript_version "1"; gene_name "Rps18l3"; gene_source "ensembl"; gene_biotype "protein_coding"; transcript_name "Rps18l3-203"; transcript_source "ensembl"; transcript_biotype "protein_coding"; tag "Ensembl_canonical";
7	ensembl	exon	67028350	67028948	0	+	.	gene_id "ENSRNOG00000014169"; gene_version "5"; transcript_id "ENSRNOT00000136319"; transcript_version "1"; exon_number "3"; gene_name "Rps18l3"; gene_source "ensembl"; gene_biotype "protein_coding"; transcript_name "Rps18l3-203"; transcript_source "ensembl"; transcript_biotype "protein_coding"; exon_id "ENSRNOE00000778539"; exon_version "1"; tag "Ensembl_canonical";
7	ensembl	five_prime_utr	67028370	67028401	0	+	.	gene_id "ENSRNOG00000014169"; gene_version "5"; transcript_id "ENSRNOT00000132981"; transcript_version "1"; gene_name "Rps18l3"; gene_source "ensembl"; gene_biotype "protein_coding"; transcript_name "Rps18l3-202"; transcript_source "ensembl"; transcript_biotype "protein_coding";
7	ensembl	five_prime_utr	67028370	67028401	0	+	.	gene_id "ENSRNOG00000014169"; gene_version "5"; transcript_id "ENSRNOT00000169527"; transcript_version "1"; gene_name "Rps18l3"; gene_source "ensembl"; gene_biotype "protein_coding"; transcript_name "Rps18l3-204"; transcript_source "ensembl"; transcript_biotype "protein_coding";
7	ensembl	five_prime_utr	67028370	67028401	0	+	.	gene_id "ENSRNOG00000014169"; gene_version "5"; transcript_id "ENSRNOT00000018963"; transcript_version "5"; gene_name "Rps18l3"; gene_source "ensembl"; gene_biotype "protein_coding"; transcript_name "Rps18l3-201"; transcript_source "ensembl"; transcript_biotype "protein_coding";
7	ensembl	exon	67028370	67028948	0	+	.	gene_id "ENSRNOG00000014169"; gene_version "5"; transcript_id "ENSRNOT00000132981"; transcript_version "1"; exon_number "2"; gene_name "Rps18l3"; gene_source "ensembl"; gene_biotype "protein_coding"; transcript_name "Rps18l3-202"; transcript_source "ensembl"; transcript_biotype "protein_coding"; exon_id "ENSRNOE00000319088"; exon_version "4";
7	ensembl	exon	67028370	67028948	0	+	.	gene_id "ENSRNOG00000014169"; gene_version "5"; transcript_id "ENSRNOT00000169527"; transcript_version "1"; exon_number "2"; gene_name "Rps18l3"; gene_source "ensembl"; gene_biotype "protein_coding"; transcript_name "Rps18l3-204"; transcript_source "ensembl"; transcript_biotype "protein_coding"; exon_id "ENSRNOE00000319088"; exon_version "4";
7	ensembl	exon	67028370	67028948	0	+	.	gene_id "ENSRNOG00000014169"; gene_version "5"; transcript_id "ENSRNOT00000018963"; transcript_version "5"; exon_number "2"; gene_name "Rps18l3"; gene_source "ensembl"; gene_biotype "protein_coding"; transcript_name "Rps18l3-201"; transcript_source "ensembl"; transcript_biotype "protein_coding"; exon_id "ENSRNOE00000319088"; exon_version "4";
7	ensembl	start_codon	67028402	67028404	0	+	0	gene_id "ENSRNOG00000014169"; gene_version "5"; transcript_id "ENSRNOT00000136319"; transcript_version "1"; exon_number "3"; gene_name "Rps18l3"; gene_source "ensembl"; gene_biotype "protein_coding"; transcript_name "Rps18l3-203"; transcript_source "ensembl"; transcript_biotype "protein_coding"; tag "Ensembl_canonical";
7	ensembl	start_codon	67028402	67028404	0	+	0	gene_id "ENSRNOG00000014169"; gene_version "5"; transcript_id "ENSRNOT00000132981"; transcript_version "1"; exon_number "2"; gene_name "Rps18l3"; gene_source "ensembl"; gene_biotype "protein_coding"; transcript_name "Rps18l3-202"; transcript_source "ensembl"; transcript_biotype "protein_coding";
7	ensembl	start_codon	67028402	67028404	0	+	0	gene_id "ENSRNOG00000014169"; gene_version "5"; transcript_id "ENSRNOT00000169527"; transcript_version "1"; exon_number "2"; gene_name "Rps18l3"; gene_source "ensembl"; gene_biotype "protein_coding"; transcript_name "Rps18l3-204"; transcript_source "ensembl"; transcript_biotype "protein_coding";
7	ensembl	start_codon	67028402	67028404	0	+	0	gene_id "ENSRNOG00000014169"; gene_version "5"; transcript_id "ENSRNOT00000018963"; transcript_version "5"; exon_number "2"; gene_name "Rps18l3"; gene_source "ensembl"; gene_biotype "protein_coding"; transcript_name "Rps18l3-201"; transcript_source "ensembl"; transcript_biotype "protein_coding";
7	ensembl	CDS	67028402	67028857	0	+	0	gene_id "ENSRNOG00000014169"; gene_version "5"; transcript_id "ENSRNOT00000136319"; transcript_version "1"; exon_number "3"; gene_name "Rps18l3"; gene_source "ensembl"; gene_biotype "protein_coding"; transcript_name "Rps18l3-203"; transcript_source "ensembl"; transcript_biotype "protein_coding"; protein_id "ENSRNOP00000106722"; protein_version "1"; tag "Ensembl_canonical";
7	ensembl	CDS	67028402	67028857	0	+	0	gene_id "ENSRNOG00000014169"; gene_version "5"; transcript_id "ENSRNOT00000132981"; transcript_version "1"; exon_number "2"; gene_name "Rps18l3"; gene_source "ensembl"; gene_biotype "protein_coding"; transcript_name "Rps18l3-202"; transcript_source "ensembl"; transcript_biotype "protein_coding"; protein_id "ENSRNOP00000099318"; protein_version "1";
7	ensembl	CDS	67028402	67028857	0	+	0	gene_id "ENSRNOG00000014169"; gene_version "5"; transcript_id "ENSRNOT00000169527"; transcript_version "1"; exon_number "2"; gene_name "Rps18l3"; gene_source "ensembl"; gene_biotype "protein_coding"; transcript_name "Rps18l3-204"; transcript_source "ensembl"; transcript_biotype "protein_coding"; protein_id "ENSRNOP00000104892"; protein_version "1";
7	ensembl	CDS	67028402	67028857	0	+	0	gene_id "ENSRNOG00000014169"; gene_version "5"; transcript_id "ENSRNOT00000018963"; transcript_version "5"; exon_number "2"; gene_name "Rps18l3"; gene_source "ensembl"; gene_biotype "protein_coding"; transcript_name "Rps18l3-201"; transcript_source "ensembl"; transcript_biotype "protein_coding"; protein_id "ENSRNOP00000075295"; protein_version "2";
7	ensembl	stop_codon	67028858	67028860	0	+	0	gene_id "ENSRNOG00000014169"; gene_version "5"; transcript_id "ENSRNOT00000136319"; transcript_version "1"; exon_number "3"; gene_name "Rps18l3"; gene_source "ensembl"; gene_biotype "protein_coding"; transcript_name "Rps18l3-203"; transcript_source "ensembl"; transcript_biotype "protein_coding"; tag "Ensembl_canonical";
7	ensembl	stop_codon	67028858	67028860	0	+	0	gene_id "ENSRNOG00000014169"; gene_version "5"; transcript_id "ENSRNOT00000132981"; transcript_version "1"; exon_number "2"; gene_name "Rps18l3"; gene_source "ensembl"; gene_biotype "protein_coding"; transcript_name "Rps18l3-202"; transcript_source "ensembl"; transcript_biotype "protein_coding";
7	ensembl	stop_codon	67028858	67028860	0	+	0	gene_id "ENSRNOG00000014169"; gene_version "5"; transcript_id "ENSRNOT00000169527"; transcript_version "1"; exon_number "2"; gene_name "Rps18l3"; gene_source "ensembl"; gene_biotype "protein_coding"; transcript_name "Rps18l3-204"; transcript_source "ensembl"; transcript_biotype "protein_coding";
7	ensembl	stop_codon	67028858	67028860	0	+	0	gene_id "ENSRNOG00000014169"; gene_version "5"; transcript_id "ENSRNOT00000018963"; transcript_version "5"; exon_number "2"; gene_name "Rps18l3"; gene_source "ensembl"; gene_biotype "protein_coding"; transcript_name "Rps18l3-201"; transcript_source "ensembl"; transcript_biotype "protein_coding";
7	ensembl	three_prime_utr	67028861	67028948	0	+	.	gene_id "ENSRNOG00000014169"; gene_version "5"; transcript_id "ENSRNOT00000136319"; transcript_version "1"; gene_name "Rps18l3"; gene_source "ensembl"; gene_biotype "protein_coding"; transcript_name "Rps18l3-203"; transcript_source "ensembl"; transcript_biotype "protein_coding"; tag "Ensembl_canonical";
7	ensembl	three_prime_utr	67028861	67028948	0	+	.	gene_id "ENSRNOG00000014169"; gene_version "5"; transcript_id "ENSRNOT00000132981"; transcript_version "1"; gene_name "Rps18l3"; gene_source "ensembl"; gene_biotype "protein_coding"; transcript_name "Rps18l3-202"; transcript_source "ensembl"; transcript_biotype "protein_coding";
7	ensembl	three_prime_utr	67028861	67028948	0	+	.	gene_id "ENSRNOG00000014169"; gene_version "5"; transcript_id "ENSRNOT00000169527"; transcript_version "1"; gene_name "Rps18l3"; gene_source "ensembl"; gene_biotype "protein_coding"; transcript_name "Rps18l3-204"; transcript_source "ensembl"; transcript_biotype "protein_coding";
7	ensembl	three_prime_utr	67028861	67028948	0	+	.	gene_id "ENSRNOG00000014169"; gene_version "5"; transcript_id "ENSRNOT00000018963"; transcript_version "5"; gene_name "Rps18l3"; gene_source "ensembl"; gene_biotype "protein_coding"; transcript_name "Rps18l3-201"; transcript_source "ensembl"; transcript_biotype "protein_coding";
7	ensembl	exon	67036435	67036693	0	+	.	gene_id "ENSRNOG00000014169"; gene_version "5"; transcript_id "ENSRNOT00000169527"; transcript_version "1"; exon_number "3"; gene_name "Rps18l3"; gene_source "ensembl"; gene_biotype "protein_coding"; transcript_name "Rps18l3-204"; transcript_source "ensembl"; transcript_biotype "protein_coding"; exon_id "ENSRNOE00000760640"; exon_version "1";
7	ensembl	three_prime_utr	67036435	67036693	0	+	.	gene_id "ENSRNOG00000014169"; gene_version "5"; transcript_id "ENSRNOT00000169527"; transcript_version "1"; gene_name "Rps18l3"; gene_source "ensembl"; gene_biotype "protein_coding"; transcript_name "Rps18l3-204"; transcript_source "ensembl"; transcript_biotype "protein_coding";
7	ensembl	exon	67036435	67036693	0	+	.	gene_id "ENSRNOG00000014169"; gene_version "5"; transcript_id "ENSRNOT00000018963"; transcript_version "5"; exon_number "3"; gene_name "Rps18l3"; gene_source "ensembl"; gene_biotype "protein_coding"; transcript_name "Rps18l3-201"; transcript_source "ensembl"; transcript_biotype "protein_coding"; exon_id "ENSRNOE00000760640"; exon_version "1";
7	ensembl	three_prime_utr	67036435	67036693	0	+	.	gene_id "ENSRNOG00000014169"; gene_version "5"; transcript_id "ENSRNOT00000018963"; transcript_version "5"; gene_name "Rps18l3"; gene_source "ensembl"; gene_biotype "protein_coding"; transcript_name "Rps18l3-201"; transcript_source "ensembl"; transcript_biotype "protein_coding";
7	ensembl	gene	67055219	67055324	0	+	.	gene_id "ENSRNOG00000056530"; gene_version "3"; gene_name "LOC120093916"; gene_source "ensembl"; gene_biotype "snRNA";
7	ensembl	transcript	67055219	67055324	0	+	.	gene_id "ENSRNOG00000056530"; gene_version "3"; transcript_id "ENSRNOT00000084137"; transcript_version "3"; gene_name "LOC120093916"; gene_source "ensembl"; gene_biotype "snRNA"; transcript_name "LOC120093916-201"; transcript_source "ensembl"; transcript_biotype "snRNA"; tag "Ensembl_canonical";
7	ensembl	exon	67055219	67055324	0	+	.	gene_id "ENSRNOG00000056530"; gene_version "3"; transcript_id "ENSRNOT00000084137"; transcript_version "3"; exon_number "1"; gene_name "LOC120093916"; gene_source "ensembl"; gene_biotype "snRNA"; transcript_name "LOC120093916-201"; transcript_source "ensembl"; transcript_biotype "snRNA"; exon_id "ENSRNOE00000574923"; exon_version "1"; tag "Ensembl_canonical";
7	ensembl	five_prime_utr	67192393	67192591	0	+	.	gene_id "ENSRNOG00000006870"; gene_version "8"; transcript_id "ENSRNOT00000009989"; transcript_version "5"; gene_name "Mtdh"; gene_source "ensembl"; gene_biotype "protein_coding"; transcript_name "Mtdh-201"; transcript_source "ensembl"; transcript_biotype "protein_coding"; tag "Ensembl_canonical";
7	ensembl	five_prime_utr	67192393	67192591	0	+	.	gene_id "ENSRNOG00000006870"; gene_version "8"; transcript_id "ENSRNOT00000096827"; transcript_version "2"; gene_name "Mtdh"; gene_source "ensembl"; gene_biotype "protein_coding"; transcript_name "Mtdh-202"; transcript_source "ensembl"; transcript_biotype "protein_coding";
7	ensembl	five_prime_utr	67192393	67192591	0	+	.	gene_id "ENSRNOG00000006870"; gene_version "8"; transcript_id "ENSRNOT00000108860"; transcript_version "2"; gene_name "Mtdh"; gene_source "ensembl"; gene_biotype "protein_coding"; transcript_name "Mtdh-204"; transcript_source "ensembl"; transcript_biotype "protein_coding";
7	ensembl	five_prime_utr	67192393	67192591	0	+	.	gene_id "ENSRNOG00000006870"; gene_version "8"; transcript_id "ENSRNOT00000105848"; transcript_version "2"; gene_name "Mtdh"; gene_source "ensembl"; gene_biotype "protein_coding"; transcript_name "Mtdh-203"; transcript_source "ensembl"; transcript_biotype "protein_coding";
7	ensembl	exon	67192393	67193350	0	+	.	gene_id "ENSRNOG00000006870"; gene_version "8"; transcript_id "ENSRNOT00000009989"; transcript_version "5"; exon_number "1"; gene_name "Mtdh"; gene_source "ensembl"; gene_biotype "protein_coding"; transcript_name "Mtdh-201"; transcript_source "ensembl"; transcript_biotype "protein_coding"; exon_id "ENSRNOE00000062917"; exon_version "4"; tag "Ensembl_canonical";
7	ensembl	exon	67192393	67193350	0	+	.	gene_id "ENSRNOG00000006870"; gene_version "8"; transcript_id "ENSRNOT00000096827"; transcript_version "2"; exon_number "1"; gene_name "Mtdh"; gene_source "ensembl"; gene_biotype "protein_coding"; transcript_name "Mtdh-202"; transcript_source "ensembl"; transcript_biotype "protein_coding"; exon_id "ENSRNOE00000062917"; exon_version "4";
7	ensembl	exon	67192393	67193350	0	+	.	gene_id "ENSRNOG00000006870"; gene_version "8"; transcript_id "ENSRNOT00000108860"; transcript_version "2"; exon_number "1"; gene_name "Mtdh"; gene_source "ensembl"; gene_biotype "protein_coding"; transcript_name "Mtdh-204"; transcript_source "ensembl"; transcript_biotype "protein_coding"; exon_id "ENSRNOE00000062917"; exon_version "4";
7	ensembl	exon	67192393	67193350	0	+	.	gene_id "ENSRNOG00000006870"; gene_version "8"; transcript_id "ENSRNOT00000105848"; transcript_version "2"; exon_number "1"; gene_name "Mtdh"; gene_source "ensembl"; gene_biotype "protein_coding"; transcript_name "Mtdh-203"; transcript_source "ensembl"; transcript_biotype "protein_coding"; exon_id "ENSRNOE00000062917"; exon_version "4";
7	ENSEMBL114_rn	exon	67192393	67193350	2.3020063690294	+	.	gene_id "ENSRNOG00000006870"; transcript_id "ENSRNOG00000006870_tx_8"; exon_id "7_67192393_67193350_+"; exonnum "1"; txlen "4021";
7	ensembl	gene	67192393	67249584	0	+	.	gene_id "ENSRNOG00000006870"; gene_version "8"; gene_name "Mtdh"; gene_source "ensembl"; gene_biotype "protein_coding";
7	ensembl	transcript	67192393	67249584	0	+	.	gene_id "ENSRNOG00000006870"; gene_version "8"; transcript_id "ENSRNOT00000009989"; transcript_version "5"; gene_name "Mtdh"; gene_source "ensembl"; gene_biotype "protein_coding"; transcript_name "Mtdh-201"; transcript_source "ensembl"; transcript_biotype "protein_coding"; tag "Ensembl_canonical";
7	ensembl	transcript	67192393	67249584	0	+	.	gene_id "ENSRNOG00000006870"; gene_version "8"; transcript_id "ENSRNOT00000096827"; transcript_version "2"; gene_name "Mtdh"; gene_source "ensembl"; gene_biotype "protein_coding"; transcript_name "Mtdh-202"; transcript_source "ensembl"; transcript_biotype "protein_coding";
7	ensembl	transcript	67192393	67249584	0	+	.	gene_id "ENSRNOG00000006870"; gene_version "8"; transcript_id "ENSRNOT00000108860"; transcript_version "2"; gene_name "Mtdh"; gene_source "ensembl"; gene_biotype "protein_coding"; transcript_name "Mtdh-204"; transcript_source "ensembl"; transcript_biotype "protein_coding";
7	ensembl	transcript	67192393	67249584	0	+	.	gene_id "ENSRNOG00000006870"; gene_version "8"; transcript_id "ENSRNOT00000105848"; transcript_version "2"; gene_name "Mtdh"; gene_source "ensembl"; gene_biotype "protein_coding"; transcript_name "Mtdh-203"; transcript_source "ensembl"; transcript_biotype "protein_coding";
7	ensembl	start_codon	67192592	67192594	0	+	0	gene_id "ENSRNOG00000006870"; gene_version "8"; transcript_id "ENSRNOT00000009989"; transcript_version "5"; exon_number "1"; gene_name "Mtdh"; gene_source "ensembl"; gene_biotype "protein_coding"; transcript_name "Mtdh-201"; transcript_source "ensembl"; transcript_biotype "protein_coding"; tag "Ensembl_canonical";
7	ensembl	start_codon	67192592	67192594	0	+	0	gene_id "ENSRNOG00000006870"; gene_version "8"; transcript_id "ENSRNOT00000096827"; transcript_version "2"; exon_number "1"; gene_name "Mtdh"; gene_source "ensembl"; gene_biotype "protein_coding"; transcript_name "Mtdh-202"; transcript_source "ensembl"; transcript_biotype "protein_coding";
7	ensembl	start_codon	67192592	67192594	0	+	0	gene_id "ENSRNOG00000006870"; gene_version "8"; transcript_id "ENSRNOT00000108860"; transcript_version "2"; exon_number "1"; gene_name "Mtdh"; gene_source "ensembl"; gene_biotype "protein_coding"; transcript_name "Mtdh-204"; transcript_source "ensembl"; transcript_biotype "protein_coding";
7	ensembl	start_codon	67192592	67192594	0	+	0	gene_id "ENSRNOG00000006870"; gene_version "8"; transcript_id "ENSRNOT00000105848"; transcript_version "2"; exon_number "1"; gene_name "Mtdh"; gene_source "ensembl"; gene_biotype "protein_coding"; transcript_name "Mtdh-203"; transcript_source "ensembl"; transcript_biotype "protein_coding";
7	ensembl	CDS	67192592	67193350	0	+	0	gene_id "ENSRNOG00000006870"; gene_version "8"; transcript_id "ENSRNOT00000009989"; transcript_version "5"; exon_number "1"; gene_name "Mtdh"; gene_source "ensembl"; gene_biotype "protein_coding"; transcript_name "Mtdh-201"; transcript_source "ensembl"; transcript_biotype "protein_coding"; protein_id "ENSRNOP00000009989"; protein_version "4"; tag "Ensembl_canonical";
7	ensembl	CDS	67192592	67193350	0	+	0	gene_id "ENSRNOG00000006870"; gene_version "8"; transcript_id "ENSRNOT00000096827"; transcript_version "2"; exon_number "1"; gene_name "Mtdh"; gene_source "ensembl"; gene_biotype "protein_coding"; transcript_name "Mtdh-202"; transcript_source "ensembl"; transcript_biotype "protein_coding"; protein_id "ENSRNOP00000077252"; protein_version "1";
7	ensembl	CDS	67192592	67193350	0	+	0	gene_id "ENSRNOG00000006870"; gene_version "8"; transcript_id "ENSRNOT00000108860"; transcript_version "2"; exon_number "1"; gene_name "Mtdh"; gene_source "ensembl"; gene_biotype "protein_coding"; transcript_name "Mtdh-204"; transcript_source "ensembl"; transcript_biotype "protein_coding"; protein_id "ENSRNOP00000078672"; protein_version "1";
7	ensembl	CDS	67192592	67193350	0	+	0	gene_id "ENSRNOG00000006870"; gene_version "8"; transcript_id "ENSRNOT00000105848"; transcript_version "2"; exon_number "1"; gene_name "Mtdh"; gene_source "ensembl"; gene_biotype "protein_coding"; transcript_name "Mtdh-203"; transcript_source "ensembl"; transcript_biotype "protein_coding"; protein_id "ENSRNOP00000088806"; protein_version "1";
7	ensembl	exon	67208780	67208881	0	+	.	gene_id "ENSRNOG00000006870"; gene_version "8"; transcript_id "ENSRNOT00000009989"; transcript_version "5"; exon_number "2"; gene_name "Mtdh"; gene_source "ensembl"; gene_biotype "protein_coding"; transcript_name "Mtdh-201"; transcript_source "ensembl"; transcript_biotype "protein_coding"; exon_id "ENSRNOE00000063726"; exon_version "1"; tag "Ensembl_canonical";
7	ensembl	CDS	67208780	67208881	0	+	0	gene_id "ENSRNOG00000006870"; gene_version "8"; transcript_id "ENSRNOT00000009989"; transcript_version "5"; exon_number "2"; gene_name "Mtdh"; gene_source "ensembl"; gene_biotype "protein_coding"; transcript_name "Mtdh-201"; transcript_source "ensembl"; transcript_biotype "protein_coding"; protein_id "ENSRNOP00000009989"; protein_version "4"; tag "Ensembl_canonical";
7	ensembl	exon	67208780	67208881	0	+	.	gene_id "ENSRNOG00000006870"; gene_version "8"; transcript_id "ENSRNOT00000096827"; transcript_version "2"; exon_number "2"; gene_name "Mtdh"; gene_source "ensembl"; gene_biotype "protein_coding"; transcript_name "Mtdh-202"; transcript_source "ensembl"; transcript_biotype "protein_coding"; exon_id "ENSRNOE00000063726"; exon_version "1";
7	ensembl	CDS	67208780	67208881	0	+	0	gene_id "ENSRNOG00000006870"; gene_version "8"; transcript_id "ENSRNOT00000096827"; transcript_version "2"; exon_number "2"; gene_name "Mtdh"; gene_source "ensembl"; gene_biotype "protein_coding"; transcript_name "Mtdh-202"; transcript_source "ensembl"; transcript_biotype "protein_coding"; protein_id "ENSRNOP00000077252"; protein_version "1";
7	ensembl	exon	67208780	67208881	0	+	.	gene_id "ENSRNOG00000006870"; gene_version "8"; transcript_id "ENSRNOT00000108860"; transcript_version "2"; exon_number "2"; gene_name "Mtdh"; gene_source "ensembl"; gene_biotype "protein_coding"; transcript_name "Mtdh-204"; transcript_source "ensembl"; transcript_biotype "protein_coding"; exon_id "ENSRNOE00000063726"; exon_version "1";
7	ensembl	CDS	67208780	67208881	0	+	0	gene_id "ENSRNOG00000006870"; gene_version "8"; transcript_id "ENSRNOT00000108860"; transcript_version "2"; exon_number "2"; gene_name "Mtdh"; gene_source "ensembl"; gene_biotype "protein_coding"; transcript_name "Mtdh-204"; transcript_source "ensembl"; transcript_biotype "protein_coding"; protein_id "ENSRNOP00000078672"; protein_version "1";
7	ensembl	exon	67208780	67208881	0	+	.	gene_id "ENSRNOG00000006870"; gene_version "8"; transcript_id "ENSRNOT00000105848"; transcript_version "2"; exon_number "2"; gene_name "Mtdh"; gene_source "ensembl"; gene_biotype "protein_coding"; transcript_name "Mtdh-203"; transcript_source "ensembl"; transcript_biotype "protein_coding"; exon_id "ENSRNOE00000063726"; exon_version "1";
7	ensembl	CDS	67208780	67208881	0	+	0	gene_id "ENSRNOG00000006870"; gene_version "8"; transcript_id "ENSRNOT00000105848"; transcript_version "2"; exon_number "2"; gene_name "Mtdh"; gene_source "ensembl"; gene_biotype "protein_coding"; transcript_name "Mtdh-203"; transcript_source "ensembl"; transcript_biotype "protein_coding"; protein_id "ENSRNOP00000088806"; protein_version "1";
7	ENSEMBL114_rn	exon	67208780	67208881	2.3020063690294	+	.	gene_id "ENSRNOG00000006870"; transcript_id "ENSRNOG00000006870_tx_8"; exon_id "7_67208780_67208881_+"; exonnum "2"; txlen "4021";
7	sraer114_mid	exon	67211803	67211869	2.3020063690294	+	.	gene_id "ENSRNOG00000006870"; transcript_id "ENSRNOG00000006870_tx_8"; exon_id "7_67211803_67211869_+"; exonnum "3"; txlen "4021";
7	ensembl	exon	67220475	67220559	0	+	.	gene_id "ENSRNOG00000006870"; gene_version "8"; transcript_id "ENSRNOT00000009989"; transcript_version "5"; exon_number "3"; gene_name "Mtdh"; gene_source "ensembl"; gene_biotype "protein_coding"; transcript_name "Mtdh-201"; transcript_source "ensembl"; transcript_biotype "protein_coding"; exon_id "ENSRNOE00000067372"; exon_version "1"; tag "Ensembl_canonical";
7	ensembl	CDS	67220475	67220559	0	+	0	gene_id "ENSRNOG00000006870"; gene_version "8"; transcript_id "ENSRNOT00000009989"; transcript_version "5"; exon_number "3"; gene_name "Mtdh"; gene_source "ensembl"; gene_biotype "protein_coding"; transcript_name "Mtdh-201"; transcript_source "ensembl"; transcript_biotype "protein_coding"; protein_id "ENSRNOP00000009989"; protein_version "4"; tag "Ensembl_canonical";
7	ensembl	exon	67220475	67220559	0	+	.	gene_id "ENSRNOG00000006870"; gene_version "8"; transcript_id "ENSRNOT00000096827"; transcript_version "2"; exon_number "3"; gene_name "Mtdh"; gene_source "ensembl"; gene_biotype "protein_coding"; transcript_name "Mtdh-202"; transcript_source "ensembl"; transcript_biotype "protein_coding"; exon_id "ENSRNOE00000067372"; exon_version "1";
7	ensembl	CDS	67220475	67220559	0	+	0	gene_id "ENSRNOG00000006870"; gene_version "8"; transcript_id "ENSRNOT00000096827"; transcript_version "2"; exon_number "3"; gene_name "Mtdh"; gene_source "ensembl"; gene_biotype "protein_coding"; transcript_name "Mtdh-202"; transcript_source "ensembl"; transcript_biotype "protein_coding"; protein_id "ENSRNOP00000077252"; protein_version "1";
7	ensembl	exon	67220475	67220559	0	+	.	gene_id "ENSRNOG00000006870"; gene_version "8"; transcript_id "ENSRNOT00000108860"; transcript_version "2"; exon_number "3"; gene_name "Mtdh"; gene_source "ensembl"; gene_biotype "protein_coding"; transcript_name "Mtdh-204"; transcript_source "ensembl"; transcript_biotype "protein_coding"; exon_id "ENSRNOE00000067372"; exon_version "1";
7	ensembl	CDS	67220475	67220559	0	+	0	gene_id "ENSRNOG00000006870"; gene_version "8"; transcript_id "ENSRNOT00000108860"; transcript_version "2"; exon_number "3"; gene_name "Mtdh"; gene_source "ensembl"; gene_biotype "protein_coding"; transcript_name "Mtdh-204"; transcript_source "ensembl"; transcript_biotype "protein_coding"; protein_id "ENSRNOP00000078672"; protein_version "1";
7	ensembl	exon	67220475	67220559	0	+	.	gene_id "ENSRNOG00000006870"; gene_version "8"; transcript_id "ENSRNOT00000105848"; transcript_version "2"; exon_number "3"; gene_name "Mtdh"; gene_source "ensembl"; gene_biotype "protein_coding"; transcript_name "Mtdh-203"; transcript_source "ensembl"; transcript_biotype "protein_coding"; exon_id "ENSRNOE00000067372"; exon_version "1";
7	ensembl	CDS	67220475	67220559	0	+	0	gene_id "ENSRNOG00000006870"; gene_version "8"; transcript_id "ENSRNOT00000105848"; transcript_version "2"; exon_number "3"; gene_name "Mtdh"; gene_source "ensembl"; gene_biotype "protein_coding"; transcript_name "Mtdh-203"; transcript_source "ensembl"; transcript_biotype "protein_coding"; protein_id "ENSRNOP00000088806"; protein_version "1";
7	ENSEMBL114_rn	exon	67220475	67220559	2.3020063690294	+	.	gene_id "ENSRNOG00000006870"; transcript_id "ENSRNOG00000006870_tx_8"; exon_id "7_67220475_67220559_+"; exonnum "4"; txlen "4021";
7	ensembl	exon	67221235	67221411	0	+	.	gene_id "ENSRNOG00000006870"; gene_version "8"; transcript_id "ENSRNOT00000009989"; transcript_version "5"; exon_number "4"; gene_name "Mtdh"; gene_source "ensembl"; gene_biotype "protein_coding"; transcript_name "Mtdh-201"; transcript_source "ensembl"; transcript_biotype "protein_coding"; exon_id "ENSRNOE00000067755"; exon_version "1"; tag "Ensembl_canonical";
7	ensembl	CDS	67221235	67221411	0	+	2	gene_id "ENSRNOG00000006870"; gene_version "8"; transcript_id "ENSRNOT00000009989"; transcript_version "5"; exon_number "4"; gene_name "Mtdh"; gene_source "ensembl"; gene_biotype "protein_coding"; transcript_name "Mtdh-201"; transcript_source "ensembl"; transcript_biotype "protein_coding"; protein_id "ENSRNOP00000009989"; protein_version "4"; tag "Ensembl_canonical";
7	ensembl	exon	67221235	67221411	0	+	.	gene_id "ENSRNOG00000006870"; gene_version "8"; transcript_id "ENSRNOT00000096827"; transcript_version "2"; exon_number "4"; gene_name "Mtdh"; gene_source "ensembl"; gene_biotype "protein_coding"; transcript_name "Mtdh-202"; transcript_source "ensembl"; transcript_biotype "protein_coding"; exon_id "ENSRNOE00000067755"; exon_version "1";
7	ensembl	CDS	67221235	67221411	0	+	2	gene_id "ENSRNOG00000006870"; gene_version "8"; transcript_id "ENSRNOT00000096827"; transcript_version "2"; exon_number "4"; gene_name "Mtdh"; gene_source "ensembl"; gene_biotype "protein_coding"; transcript_name "Mtdh-202"; transcript_source "ensembl"; transcript_biotype "protein_coding"; protein_id "ENSRNOP00000077252"; protein_version "1";
7	ensembl	exon	67221235	67221411	0	+	.	gene_id "ENSRNOG00000006870"; gene_version "8"; transcript_id "ENSRNOT00000108860"; transcript_version "2"; exon_number "4"; gene_name "Mtdh"; gene_source "ensembl"; gene_biotype "protein_coding"; transcript_name "Mtdh-204"; transcript_source "ensembl"; transcript_biotype "protein_coding"; exon_id "ENSRNOE00000067755"; exon_version "1";
7	ensembl	CDS	67221235	67221411	0	+	2	gene_id "ENSRNOG00000006870"; gene_version "8"; transcript_id "ENSRNOT00000108860"; transcript_version "2"; exon_number "4"; gene_name "Mtdh"; gene_source "ensembl"; gene_biotype "protein_coding"; transcript_name "Mtdh-204"; transcript_source "ensembl"; transcript_biotype "protein_coding"; protein_id "ENSRNOP00000078672"; protein_version "1";
7	ensembl	exon	67221235	67221411	0	+	.	gene_id "ENSRNOG00000006870"; gene_version "8"; transcript_id "ENSRNOT00000105848"; transcript_version "2"; exon_number "4"; gene_name "Mtdh"; gene_source "ensembl"; gene_biotype "protein_coding"; transcript_name "Mtdh-203"; transcript_source "ensembl"; transcript_biotype "protein_coding"; exon_id "ENSRNOE00000067755"; exon_version "1";
7	ensembl	CDS	67221235	67221411	0	+	2	gene_id "ENSRNOG00000006870"; gene_version "8"; transcript_id "ENSRNOT00000105848"; transcript_version "2"; exon_number "4"; gene_name "Mtdh"; gene_source "ensembl"; gene_biotype "protein_coding"; transcript_name "Mtdh-203"; transcript_source "ensembl"; transcript_biotype "protein_coding"; protein_id "ENSRNOP00000088806"; protein_version "1";
7	ENSEMBL114_rn	exon	67221235	67221411	2.3020063690294	+	.	gene_id "ENSRNOG00000006870"; transcript_id "ENSRNOG00000006870_tx_8"; exon_id "7_67221235_67221411_+"; exonnum "5"; txlen "4021";
7	ensembl	exon	67222718	67222783	0	+	.	gene_id "ENSRNOG00000006870"; gene_version "8"; transcript_id "ENSRNOT00000009989"; transcript_version "5"; exon_number "5"; gene_name "Mtdh"; gene_source "ensembl"; gene_biotype "protein_coding"; transcript_name "Mtdh-201"; transcript_source "ensembl"; transcript_biotype "protein_coding"; exon_id "ENSRNOE00000068081"; exon_version "1"; tag "Ensembl_canonical";
7	ensembl	CDS	67222718	67222783	0	+	2	gene_id "ENSRNOG00000006870"; gene_version "8"; transcript_id "ENSRNOT00000009989"; transcript_version "5"; exon_number "5"; gene_name "Mtdh"; gene_source "ensembl"; gene_biotype "protein_coding"; transcript_name "Mtdh-201"; transcript_source "ensembl"; transcript_biotype "protein_coding"; protein_id "ENSRNOP00000009989"; protein_version "4"; tag "Ensembl_canonical";
7	ensembl	exon	67222718	67222783	0	+	.	gene_id "ENSRNOG00000006870"; gene_version "8"; transcript_id "ENSRNOT00000096827"; transcript_version "2"; exon_number "5"; gene_name "Mtdh"; gene_source "ensembl"; gene_biotype "protein_coding"; transcript_name "Mtdh-202"; transcript_source "ensembl"; transcript_biotype "protein_coding"; exon_id "ENSRNOE00000068081"; exon_version "1";
7	ensembl	CDS	67222718	67222783	0	+	2	gene_id "ENSRNOG00000006870"; gene_version "8"; transcript_id "ENSRNOT00000096827"; transcript_version "2"; exon_number "5"; gene_name "Mtdh"; gene_source "ensembl"; gene_biotype "protein_coding"; transcript_name "Mtdh-202"; transcript_source "ensembl"; transcript_biotype "protein_coding"; protein_id "ENSRNOP00000077252"; protein_version "1";
7	ensembl	exon	67222718	67222783	0	+	.	gene_id "ENSRNOG00000006870"; gene_version "8"; transcript_id "ENSRNOT00000105848"; transcript_version "2"; exon_number "5"; gene_name "Mtdh"; gene_source "ensembl"; gene_biotype "protein_coding"; transcript_name "Mtdh-203"; transcript_source "ensembl"; transcript_biotype "protein_coding"; exon_id "ENSRNOE00000068081"; exon_version "1";
7	ensembl	CDS	67222718	67222783	0	+	2	gene_id "ENSRNOG00000006870"; gene_version "8"; transcript_id "ENSRNOT00000105848"; transcript_version "2"; exon_number "5"; gene_name "Mtdh"; gene_source "ensembl"; gene_biotype "protein_coding"; transcript_name "Mtdh-203"; transcript_source "ensembl"; transcript_biotype "protein_coding"; protein_id "ENSRNOP00000088806"; protein_version "1";
7	ENSEMBL114_rn	exon	67222718	67222783	2.3020063690294	+	.	gene_id "ENSRNOG00000006870"; transcript_id "ENSRNOG00000006870_tx_8"; exon_id "7_67222718_67222783_+"; exonnum "6"; txlen "4021";
7	ensembl	exon	67224204	67224440	0	+	.	gene_id "ENSRNOG00000006870"; gene_version "8"; transcript_id "ENSRNOT00000009989"; transcript_version "5"; exon_number "6"; gene_name "Mtdh"; gene_source "ensembl"; gene_biotype "protein_coding"; transcript_name "Mtdh-201"; transcript_source "ensembl"; transcript_biotype "protein_coding"; exon_id "ENSRNOE00000068411"; exon_version "1"; tag "Ensembl_canonical";
7	ensembl	CDS	67224204	67224440	0	+	2	gene_id "ENSRNOG00000006870"; gene_version "8"; transcript_id "ENSRNOT00000009989"; transcript_version "5"; exon_number "6"; gene_name "Mtdh"; gene_source "ensembl"; gene_biotype "protein_coding"; transcript_name "Mtdh-201"; transcript_source "ensembl"; transcript_biotype "protein_coding"; protein_id "ENSRNOP00000009989"; protein_version "4"; tag "Ensembl_canonical";
7	ensembl	exon	67224204	67224440	0	+	.	gene_id "ENSRNOG00000006870"; gene_version "8"; transcript_id "ENSRNOT00000096827"; transcript_version "2"; exon_number "6"; gene_name "Mtdh"; gene_source "ensembl"; gene_biotype "protein_coding"; transcript_name "Mtdh-202"; transcript_source "ensembl"; transcript_biotype "protein_coding"; exon_id "ENSRNOE00000068411"; exon_version "1";
7	ensembl	CDS	67224204	67224440	0	+	2	gene_id "ENSRNOG00000006870"; gene_version "8"; transcript_id "ENSRNOT00000096827"; transcript_version "2"; exon_number "6"; gene_name "Mtdh"; gene_source "ensembl"; gene_biotype "protein_coding"; transcript_name "Mtdh-202"; transcript_source "ensembl"; transcript_biotype "protein_coding"; protein_id "ENSRNOP00000077252"; protein_version "1";
7	ensembl	exon	67224204	67224440	0	+	.	gene_id "ENSRNOG00000006870"; gene_version "8"; transcript_id "ENSRNOT00000108860"; transcript_version "2"; exon_number "5"; gene_name "Mtdh"; gene_source "ensembl"; gene_biotype "protein_coding"; transcript_name "Mtdh-204"; transcript_source "ensembl"; transcript_biotype "protein_coding"; exon_id "ENSRNOE00000068411"; exon_version "1";
7	ensembl	CDS	67224204	67224440	0	+	2	gene_id "ENSRNOG00000006870"; gene_version "8"; transcript_id "ENSRNOT00000108860"; transcript_version "2"; exon_number "5"; gene_name "Mtdh"; gene_source "ensembl"; gene_biotype "protein_coding"; transcript_name "Mtdh-204"; transcript_source "ensembl"; transcript_biotype "protein_coding"; protein_id "ENSRNOP00000078672"; protein_version "1";
7	ensembl	exon	67224204	67224440	0	+	.	gene_id "ENSRNOG00000006870"; gene_version "8"; transcript_id "ENSRNOT00000105848"; transcript_version "2"; exon_number "6"; gene_name "Mtdh"; gene_source "ensembl"; gene_biotype "protein_coding"; transcript_name "Mtdh-203"; transcript_source "ensembl"; transcript_biotype "protein_coding"; exon_id "ENSRNOE00000068411"; exon_version "1";
7	ensembl	CDS	67224204	67224440	0	+	2	gene_id "ENSRNOG00000006870"; gene_version "8"; transcript_id "ENSRNOT00000105848"; transcript_version "2"; exon_number "6"; gene_name "Mtdh"; gene_source "ensembl"; gene_biotype "protein_coding"; transcript_name "Mtdh-203"; transcript_source "ensembl"; transcript_biotype "protein_coding"; protein_id "ENSRNOP00000088806"; protein_version "1";
7	ENSEMBL114_rn	exon	67224204	67224440	2.3020063690294	+	.	gene_id "ENSRNOG00000006870"; transcript_id "ENSRNOG00000006870_tx_8"; exon_id "7_67224204_67224440_+"; exonnum "7"; txlen "4021";
7	ensembl	exon	67227499	67227588	0	+	.	gene_id "ENSRNOG00000006870"; gene_version "8"; transcript_id "ENSRNOT00000009989"; transcript_version "5"; exon_number "7"; gene_name "Mtdh"; gene_source "ensembl"; gene_biotype "protein_coding"; transcript_name "Mtdh-201"; transcript_source "ensembl"; transcript_biotype "protein_coding"; exon_id "ENSRNOE00000616976"; exon_version "1"; tag "Ensembl_canonical";
7	ensembl	CDS	67227499	67227588	0	+	2	gene_id "ENSRNOG00000006870"; gene_version "8"; transcript_id "ENSRNOT00000009989"; transcript_version "5"; exon_number "7"; gene_name "Mtdh"; gene_source "ensembl"; gene_biotype "protein_coding"; transcript_name "Mtdh-201"; transcript_source "ensembl"; transcript_biotype "protein_coding"; protein_id "ENSRNOP00000009989"; protein_version "4"; tag "Ensembl_canonical";
7	ensembl	exon	67229897	67229995	0	+	.	gene_id "ENSRNOG00000006870"; gene_version "8"; transcript_id "ENSRNOT00000009989"; transcript_version "5"; exon_number "8"; gene_name "Mtdh"; gene_source "ensembl"; gene_biotype "protein_coding"; transcript_name "Mtdh-201"; transcript_source "ensembl"; transcript_biotype "protein_coding"; exon_id "ENSRNOE00000068724"; exon_version "1"; tag "Ensembl_canonical";
7	ensembl	CDS	67229897	67229995	0	+	2	gene_id "ENSRNOG00000006870"; gene_version "8"; transcript_id "ENSRNOT00000009989"; transcript_version "5"; exon_number "8"; gene_name "Mtdh"; gene_source "ensembl"; gene_biotype "protein_coding"; transcript_name "Mtdh-201"; transcript_source "ensembl"; transcript_biotype "protein_coding"; protein_id "ENSRNOP00000009989"; protein_version "4"; tag "Ensembl_canonical";
7	ensembl	exon	67229897	67229995	0	+	.	gene_id "ENSRNOG00000006870"; gene_version "8"; transcript_id "ENSRNOT00000096827"; transcript_version "2"; exon_number "7"; gene_name "Mtdh"; gene_source "ensembl"; gene_biotype "protein_coding"; transcript_name "Mtdh-202"; transcript_source "ensembl"; transcript_biotype "protein_coding"; exon_id "ENSRNOE00000068724"; exon_version "1";
7	ensembl	CDS	67229897	67229995	0	+	2	gene_id "ENSRNOG00000006870"; gene_version "8"; transcript_id "ENSRNOT00000096827"; transcript_version "2"; exon_number "7"; gene_name "Mtdh"; gene_source "ensembl"; gene_biotype "protein_coding"; transcript_name "Mtdh-202"; transcript_source "ensembl"; transcript_biotype "protein_coding"; protein_id "ENSRNOP00000077252"; protein_version "1";
7	ensembl	exon	67229897	67229995	0	+	.	gene_id "ENSRNOG00000006870"; gene_version "8"; transcript_id "ENSRNOT00000108860"; transcript_version "2"; exon_number "6"; gene_name "Mtdh"; gene_source "ensembl"; gene_biotype "protein_coding"; transcript_name "Mtdh-204"; transcript_source "ensembl"; transcript_biotype "protein_coding"; exon_id "ENSRNOE00000068724"; exon_version "1";
7	ensembl	CDS	67229897	67229995	0	+	2	gene_id "ENSRNOG00000006870"; gene_version "8"; transcript_id "ENSRNOT00000108860"; transcript_version "2"; exon_number "6"; gene_name "Mtdh"; gene_source "ensembl"; gene_biotype "protein_coding"; transcript_name "Mtdh-204"; transcript_source "ensembl"; transcript_biotype "protein_coding"; protein_id "ENSRNOP00000078672"; protein_version "1";
7	ENSEMBL114_rn	exon	67229897	67229995	2.3020063690294	+	.	gene_id "ENSRNOG00000006870"; transcript_id "ENSRNOG00000006870_tx_8"; exon_id "7_67229897_67229995_+"; exonnum "8"; txlen "4021";
7	ensembl	exon	67237466	67237590	0	+	.	gene_id "ENSRNOG00000006870"; gene_version "8"; transcript_id "ENSRNOT00000009989"; transcript_version "5"; exon_number "9"; gene_name "Mtdh"; gene_source "ensembl"; gene_biotype "protein_coding"; transcript_name "Mtdh-201"; transcript_source "ensembl"; transcript_biotype "protein_coding"; exon_id "ENSRNOE00000069014"; exon_version "1"; tag "Ensembl_canonical";
7	ensembl	CDS	67237466	67237590	0	+	2	gene_id "ENSRNOG00000006870"; gene_version "8"; transcript_id "ENSRNOT00000009989"; transcript_version "5"; exon_number "9"; gene_name "Mtdh"; gene_source "ensembl"; gene_biotype "protein_coding"; transcript_name "Mtdh-201"; transcript_source "ensembl"; transcript_biotype "protein_coding"; protein_id "ENSRNOP00000009989"; protein_version "4"; tag "Ensembl_canonical";
7	ensembl	exon	67237466	67237590	0	+	.	gene_id "ENSRNOG00000006870"; gene_version "8"; transcript_id "ENSRNOT00000096827"; transcript_version "2"; exon_number "8"; gene_name "Mtdh"; gene_source "ensembl"; gene_biotype "protein_coding"; transcript_name "Mtdh-202"; transcript_source "ensembl"; transcript_biotype "protein_coding"; exon_id "ENSRNOE00000069014"; exon_version "1";
7	ensembl	CDS	67237466	67237590	0	+	2	gene_id "ENSRNOG00000006870"; gene_version "8"; transcript_id "ENSRNOT00000096827"; transcript_version "2"; exon_number "8"; gene_name "Mtdh"; gene_source "ensembl"; gene_biotype "protein_coding"; transcript_name "Mtdh-202"; transcript_source "ensembl"; transcript_biotype "protein_coding"; protein_id "ENSRNOP00000077252"; protein_version "1";
7	ensembl	exon	67237466	67237590	0	+	.	gene_id "ENSRNOG00000006870"; gene_version "8"; transcript_id "ENSRNOT00000108860"; transcript_version "2"; exon_number "7"; gene_name "Mtdh"; gene_source "ensembl"; gene_biotype "protein_coding"; transcript_name "Mtdh-204"; transcript_source "ensembl"; transcript_biotype "protein_coding"; exon_id "ENSRNOE00000069014"; exon_version "1";
7	ensembl	CDS	67237466	67237590	0	+	2	gene_id "ENSRNOG00000006870"; gene_version "8"; transcript_id "ENSRNOT00000108860"; transcript_version "2"; exon_number "7"; gene_name "Mtdh"; gene_source "ensembl"; gene_biotype "protein_coding"; transcript_name "Mtdh-204"; transcript_source "ensembl"; transcript_biotype "protein_coding"; protein_id "ENSRNOP00000078672"; protein_version "1";
7	ensembl	exon	67237466	67237590	0	+	.	gene_id "ENSRNOG00000006870"; gene_version "8"; transcript_id "ENSRNOT00000105848"; transcript_version "2"; exon_number "7"; gene_name "Mtdh"; gene_source "ensembl"; gene_biotype "protein_coding"; transcript_name "Mtdh-203"; transcript_source "ensembl"; transcript_biotype "protein_coding"; exon_id "ENSRNOE00000069014"; exon_version "1";
7	ensembl	CDS	67237466	67237590	0	+	2	gene_id "ENSRNOG00000006870"; gene_version "8"; transcript_id "ENSRNOT00000105848"; transcript_version "2"; exon_number "7"; gene_name "Mtdh"; gene_source "ensembl"; gene_biotype "protein_coding"; transcript_name "Mtdh-203"; transcript_source "ensembl"; transcript_biotype "protein_coding"; protein_id "ENSRNOP00000088806"; protein_version "1";
7	ENSEMBL114_rn	exon	67237466	67237590	2.3020063690294	+	.	gene_id "ENSRNOG00000006870"; transcript_id "ENSRNOG00000006870_tx_8"; exon_id "7_67237466_67237590_+"; exonnum "9"; txlen "4021";
7	ensembl	exon	67240852	67240959	0	+	.	gene_id "ENSRNOG00000006870"; gene_version "8"; transcript_id "ENSRNOT00000009989"; transcript_version "5"; exon_number "10"; gene_name "Mtdh"; gene_source "ensembl"; gene_biotype "protein_coding"; transcript_name "Mtdh-201"; transcript_source "ensembl"; transcript_biotype "protein_coding"; exon_id "ENSRNOE00000069372"; exon_version "1"; tag "Ensembl_canonical";
7	ensembl	CDS	67240852	67240959	0	+	0	gene_id "ENSRNOG00000006870"; gene_version "8"; transcript_id "ENSRNOT00000009989"; transcript_version "5"; exon_number "10"; gene_name "Mtdh"; gene_source "ensembl"; gene_biotype "protein_coding"; transcript_name "Mtdh-201"; transcript_source "ensembl"; transcript_biotype "protein_coding"; protein_id "ENSRNOP00000009989"; protein_version "4"; tag "Ensembl_canonical";
7	ensembl	exon	67240852	67240959	0	+	.	gene_id "ENSRNOG00000006870"; gene_version "8"; transcript_id "ENSRNOT00000096827"; transcript_version "2"; exon_number "9"; gene_name "Mtdh"; gene_source "ensembl"; gene_biotype "protein_coding"; transcript_name "Mtdh-202"; transcript_source "ensembl"; transcript_biotype "protein_coding"; exon_id "ENSRNOE00000069372"; exon_version "1";
7	ensembl	CDS	67240852	67240959	0	+	0	gene_id "ENSRNOG00000006870"; gene_version "8"; transcript_id "ENSRNOT00000096827"; transcript_version "2"; exon_number "9"; gene_name "Mtdh"; gene_source "ensembl"; gene_biotype "protein_coding"; transcript_name "Mtdh-202"; transcript_source "ensembl"; transcript_biotype "protein_coding"; protein_id "ENSRNOP00000077252"; protein_version "1";
7	ensembl	exon	67240852	67240959	0	+	.	gene_id "ENSRNOG00000006870"; gene_version "8"; transcript_id "ENSRNOT00000108860"; transcript_version "2"; exon_number "8"; gene_name "Mtdh"; gene_source "ensembl"; gene_biotype "protein_coding"; transcript_name "Mtdh-204"; transcript_source "ensembl"; transcript_biotype "protein_coding"; exon_id "ENSRNOE00000069372"; exon_version "1";
7	ensembl	CDS	67240852	67240959	0	+	0	gene_id "ENSRNOG00000006870"; gene_version "8"; transcript_id "ENSRNOT00000108860"; transcript_version "2"; exon_number "8"; gene_name "Mtdh"; gene_source "ensembl"; gene_biotype "protein_coding"; transcript_name "Mtdh-204"; transcript_source "ensembl"; transcript_biotype "protein_coding"; protein_id "ENSRNOP00000078672"; protein_version "1";
7	ensembl	exon	67240852	67240959	0	+	.	gene_id "ENSRNOG00000006870"; gene_version "8"; transcript_id "ENSRNOT00000105848"; transcript_version "2"; exon_number "8"; gene_name "Mtdh"; gene_source "ensembl"; gene_biotype "protein_coding"; transcript_name "Mtdh-203"; transcript_source "ensembl"; transcript_biotype "protein_coding"; exon_id "ENSRNOE00000069372"; exon_version "1";
7	ensembl	CDS	67240852	67240959	0	+	0	gene_id "ENSRNOG00000006870"; gene_version "8"; transcript_id "ENSRNOT00000105848"; transcript_version "2"; exon_number "8"; gene_name "Mtdh"; gene_source "ensembl"; gene_biotype "protein_coding"; transcript_name "Mtdh-203"; transcript_source "ensembl"; transcript_biotype "protein_coding"; protein_id "ENSRNOP00000088806"; protein_version "1";
7	ENSEMBL114_rn	exon	67240852	67240959	2.3020063690294	+	.	gene_id "ENSRNOG00000006870"; transcript_id "ENSRNOG00000006870_tx_8"; exon_id "7_67240852_67240959_+"; exonnum "10"; txlen "4021";
7	ensembl	exon	67243630	67243770	0	+	.	gene_id "ENSRNOG00000006870"; gene_version "8"; transcript_id "ENSRNOT00000009989"; transcript_version "5"; exon_number "11"; gene_name "Mtdh"; gene_source "ensembl"; gene_biotype "protein_coding"; transcript_name "Mtdh-201"; transcript_source "ensembl"; transcript_biotype "protein_coding"; exon_id "ENSRNOE00000069650"; exon_version "1"; tag "Ensembl_canonical";
7	ensembl	CDS	67243630	67243770	0	+	0	gene_id "ENSRNOG00000006870"; gene_version "8"; transcript_id "ENSRNOT00000009989"; transcript_version "5"; exon_number "11"; gene_name "Mtdh"; gene_source "ensembl"; gene_biotype "protein_coding"; transcript_name "Mtdh-201"; transcript_source "ensembl"; transcript_biotype "protein_coding"; protein_id "ENSRNOP00000009989"; protein_version "4"; tag "Ensembl_canonical";
7	ensembl	exon	67243630	67243770	0	+	.	gene_id "ENSRNOG00000006870"; gene_version "8"; transcript_id "ENSRNOT00000096827"; transcript_version "2"; exon_number "10"; gene_name "Mtdh"; gene_source "ensembl"; gene_biotype "protein_coding"; transcript_name "Mtdh-202"; transcript_source "ensembl"; transcript_biotype "protein_coding"; exon_id "ENSRNOE00000069650"; exon_version "1";
7	ensembl	CDS	67243630	67243770	0	+	0	gene_id "ENSRNOG00000006870"; gene_version "8"; transcript_id "ENSRNOT00000096827"; transcript_version "2"; exon_number "10"; gene_name "Mtdh"; gene_source "ensembl"; gene_biotype "protein_coding"; transcript_name "Mtdh-202"; transcript_source "ensembl"; transcript_biotype "protein_coding"; protein_id "ENSRNOP00000077252"; protein_version "1";
7	ensembl	exon	67243630	67243770	0	+	.	gene_id "ENSRNOG00000006870"; gene_version "8"; transcript_id "ENSRNOT00000108860"; transcript_version "2"; exon_number "9"; gene_name "Mtdh"; gene_source "ensembl"; gene_biotype "protein_coding"; transcript_name "Mtdh-204"; transcript_source "ensembl"; transcript_biotype "protein_coding"; exon_id "ENSRNOE00000069650"; exon_version "1";
7	ensembl	CDS	67243630	67243770	0	+	0	gene_id "ENSRNOG00000006870"; gene_version "8"; transcript_id "ENSRNOT00000108860"; transcript_version "2"; exon_number "9"; gene_name "Mtdh"; gene_source "ensembl"; gene_biotype "protein_coding"; transcript_name "Mtdh-204"; transcript_source "ensembl"; transcript_biotype "protein_coding"; protein_id "ENSRNOP00000078672"; protein_version "1";
7	ensembl	exon	67243630	67243770	0	+	.	gene_id "ENSRNOG00000006870"; gene_version "8"; transcript_id "ENSRNOT00000105848"; transcript_version "2"; exon_number "9"; gene_name "Mtdh"; gene_source "ensembl"; gene_biotype "protein_coding"; transcript_name "Mtdh-203"; transcript_source "ensembl"; transcript_biotype "protein_coding"; exon_id "ENSRNOE00000069650"; exon_version "1";
7	ensembl	CDS	67243630	67243770	0	+	0	gene_id "ENSRNOG00000006870"; gene_version "8"; transcript_id "ENSRNOT00000105848"; transcript_version "2"; exon_number "9"; gene_name "Mtdh"; gene_source "ensembl"; gene_biotype "protein_coding"; transcript_name "Mtdh-203"; transcript_source "ensembl"; transcript_biotype "protein_coding"; protein_id "ENSRNOP00000088806"; protein_version "1";
7	ENSEMBL114_rn	exon	67243630	67243770	2.3020063690294	+	.	gene_id "ENSRNOG00000006870"; transcript_id "ENSRNOG00000006870_tx_8"; exon_id "7_67243630_67243770_+"; exonnum "11"; txlen "4021";
7	ensembl	exon	67247056	67247212	0	+	.	gene_id "ENSRNOG00000006870"; gene_version "8"; transcript_id "ENSRNOT00000009989"; transcript_version "5"; exon_number "12"; gene_name "Mtdh"; gene_source "ensembl"; gene_biotype "protein_coding"; transcript_name "Mtdh-201"; transcript_source "ensembl"; transcript_biotype "protein_coding"; exon_id "ENSRNOE00000069909"; exon_version "1"; tag "Ensembl_canonical";
7	ensembl	CDS	67247056	67247212	0	+	0	gene_id "ENSRNOG00000006870"; gene_version "8"; transcript_id "ENSRNOT00000009989"; transcript_version "5"; exon_number "12"; gene_name "Mtdh"; gene_source "ensembl"; gene_biotype "protein_coding"; transcript_name "Mtdh-201"; transcript_source "ensembl"; transcript_biotype "protein_coding"; protein_id "ENSRNOP00000009989"; protein_version "4"; tag "Ensembl_canonical";
7	ensembl	exon	67247056	67247212	0	+	.	gene_id "ENSRNOG00000006870"; gene_version "8"; transcript_id "ENSRNOT00000096827"; transcript_version "2"; exon_number "11"; gene_name "Mtdh"; gene_source "ensembl"; gene_biotype "protein_coding"; transcript_name "Mtdh-202"; transcript_source "ensembl"; transcript_biotype "protein_coding"; exon_id "ENSRNOE00000069909"; exon_version "1";
7	ensembl	CDS	67247056	67247212	0	+	0	gene_id "ENSRNOG00000006870"; gene_version "8"; transcript_id "ENSRNOT00000096827"; transcript_version "2"; exon_number "11"; gene_name "Mtdh"; gene_source "ensembl"; gene_biotype "protein_coding"; transcript_name "Mtdh-202"; transcript_source "ensembl"; transcript_biotype "protein_coding"; protein_id "ENSRNOP00000077252"; protein_version "1";
7	ensembl	exon	67247056	67247212	0	+	.	gene_id "ENSRNOG00000006870"; gene_version "8"; transcript_id "ENSRNOT00000108860"; transcript_version "2"; exon_number "10"; gene_name "Mtdh"; gene_source "ensembl"; gene_biotype "protein_coding"; transcript_name "Mtdh-204"; transcript_source "ensembl"; transcript_biotype "protein_coding"; exon_id "ENSRNOE00000069909"; exon_version "1";
7	ensembl	CDS	67247056	67247212	0	+	0	gene_id "ENSRNOG00000006870"; gene_version "8"; transcript_id "ENSRNOT00000108860"; transcript_version "2"; exon_number "10"; gene_name "Mtdh"; gene_source "ensembl"; gene_biotype "protein_coding"; transcript_name "Mtdh-204"; transcript_source "ensembl"; transcript_biotype "protein_coding"; protein_id "ENSRNOP00000078672"; protein_version "1";
7	ensembl	exon	67247056	67247212	0	+	.	gene_id "ENSRNOG00000006870"; gene_version "8"; transcript_id "ENSRNOT00000105848"; transcript_version "2"; exon_number "10"; gene_name "Mtdh"; gene_source "ensembl"; gene_biotype "protein_coding"; transcript_name "Mtdh-203"; transcript_source "ensembl"; transcript_biotype "protein_coding"; exon_id "ENSRNOE00000069909"; exon_version "1";
7	ensembl	CDS	67247056	67247212	0	+	0	gene_id "ENSRNOG00000006870"; gene_version "8"; transcript_id "ENSRNOT00000105848"; transcript_version "2"; exon_number "10"; gene_name "Mtdh"; gene_source "ensembl"; gene_biotype "protein_coding"; transcript_name "Mtdh-203"; transcript_source "ensembl"; transcript_biotype "protein_coding"; protein_id "ENSRNOP00000088806"; protein_version "1";
7	ENSEMBL114_rn	exon	67247056	67247212	2.3020063690294	+	.	gene_id "ENSRNOG00000006870"; transcript_id "ENSRNOG00000006870_tx_8"; exon_id "7_67247056_67247212_+"; exonnum "12"; txlen "4021";
7	ensembl	CDS	67247886	67247953	0	+	2	gene_id "ENSRNOG00000006870"; gene_version "8"; transcript_id "ENSRNOT00000009989"; transcript_version "5"; exon_number "13"; gene_name "Mtdh"; gene_source "ensembl"; gene_biotype "protein_coding"; transcript_name "Mtdh-201"; transcript_source "ensembl"; transcript_biotype "protein_coding"; protein_id "ENSRNOP00000009989"; protein_version "4"; tag "Ensembl_canonical";
7	ensembl	CDS	67247886	67247953	0	+	2	gene_id "ENSRNOG00000006870"; gene_version "8"; transcript_id "ENSRNOT00000096827"; transcript_version "2"; exon_number "12"; gene_name "Mtdh"; gene_source "ensembl"; gene_biotype "protein_coding"; transcript_name "Mtdh-202"; transcript_source "ensembl"; transcript_biotype "protein_coding"; protein_id "ENSRNOP00000077252"; protein_version "1";
7	ensembl	CDS	67247886	67247953	0	+	2	gene_id "ENSRNOG00000006870"; gene_version "8"; transcript_id "ENSRNOT00000108860"; transcript_version "2"; exon_number "11"; gene_name "Mtdh"; gene_source "ensembl"; gene_biotype "protein_coding"; transcript_name "Mtdh-204"; transcript_source "ensembl"; transcript_biotype "protein_coding"; protein_id "ENSRNOP00000078672"; protein_version "1";
7	ensembl	CDS	67247886	67247953	0	+	2	gene_id "ENSRNOG00000006870"; gene_version "8"; transcript_id "ENSRNOT00000105848"; transcript_version "2"; exon_number "11"; gene_name "Mtdh"; gene_source "ensembl"; gene_biotype "protein_coding"; transcript_name "Mtdh-203"; transcript_source "ensembl"; transcript_biotype "protein_coding"; protein_id "ENSRNOP00000088806"; protein_version "1";
7	ensembl	exon	67247886	67249584	0	+	.	gene_id "ENSRNOG00000006870"; gene_version "8"; transcript_id "ENSRNOT00000009989"; transcript_version "5"; exon_number "13"; gene_name "Mtdh"; gene_source "ensembl"; gene_biotype "protein_coding"; transcript_name "Mtdh-201"; transcript_source "ensembl"; transcript_biotype "protein_coding"; exon_id "ENSRNOE00000623475"; exon_version "2"; tag "Ensembl_canonical";
7	ensembl	exon	67247886	67249584	0	+	.	gene_id "ENSRNOG00000006870"; gene_version "8"; transcript_id "ENSRNOT00000096827"; transcript_version "2"; exon_number "12"; gene_name "Mtdh"; gene_source "ensembl"; gene_biotype "protein_coding"; transcript_name "Mtdh-202"; transcript_source "ensembl"; transcript_biotype "protein_coding"; exon_id "ENSRNOE00000623475"; exon_version "2";
7	ensembl	exon	67247886	67249584	0	+	.	gene_id "ENSRNOG00000006870"; gene_version "8"; transcript_id "ENSRNOT00000108860"; transcript_version "2"; exon_number "11"; gene_name "Mtdh"; gene_source "ensembl"; gene_biotype "protein_coding"; transcript_name "Mtdh-204"; transcript_source "ensembl"; transcript_biotype "protein_coding"; exon_id "ENSRNOE00000623475"; exon_version "2";
7	ensembl	exon	67247886	67249584	0	+	.	gene_id "ENSRNOG00000006870"; gene_version "8"; transcript_id "ENSRNOT00000105848"; transcript_version "2"; exon_number "11"; gene_name "Mtdh"; gene_source "ensembl"; gene_biotype "protein_coding"; transcript_name "Mtdh-203"; transcript_source "ensembl"; transcript_biotype "protein_coding"; exon_id "ENSRNOE00000623475"; exon_version "2";
7	ENSEMBL114_rn	exon	67247886	67249584	2.3020063690294	+	.	gene_id "ENSRNOG00000006870"; transcript_id "ENSRNOG00000006870_tx_8"; exon_id "7_67247886_67249584_+"; exonnum "13"; txlen "4021";
7	ensembl	stop_codon	67247954	67247956	0	+	0	gene_id "ENSRNOG00000006870"; gene_version "8"; transcript_id "ENSRNOT00000009989"; transcript_version "5"; exon_number "13"; gene_name "Mtdh"; gene_source "ensembl"; gene_biotype "protein_coding"; transcript_name "Mtdh-201"; transcript_source "ensembl"; transcript_biotype "protein_coding"; tag "Ensembl_canonical";
7	ensembl	stop_codon	67247954	67247956	0	+	0	gene_id "ENSRNOG00000006870"; gene_version "8"; transcript_id "ENSRNOT00000096827"; transcript_version "2"; exon_number "12"; gene_name "Mtdh"; gene_source "ensembl"; gene_biotype "protein_coding"; transcript_name "Mtdh-202"; transcript_source "ensembl"; transcript_biotype "protein_coding";
7	ensembl	stop_codon	67247954	67247956	0	+	0	gene_id "ENSRNOG00000006870"; gene_version "8"; transcript_id "ENSRNOT00000108860"; transcript_version "2"; exon_number "11"; gene_name "Mtdh"; gene_source "ensembl"; gene_biotype "protein_coding"; transcript_name "Mtdh-204"; transcript_source "ensembl"; transcript_biotype "protein_coding";
7	ensembl	stop_codon	67247954	67247956	0	+	0	gene_id "ENSRNOG00000006870"; gene_version "8"; transcript_id "ENSRNOT00000105848"; transcript_version "2"; exon_number "11"; gene_name "Mtdh"; gene_source "ensembl"; gene_biotype "protein_coding"; transcript_name "Mtdh-203"; transcript_source "ensembl"; transcript_biotype "protein_coding";
7	ensembl	three_prime_utr	67247957	67249584	0	+	.	gene_id "ENSRNOG00000006870"; gene_version "8"; transcript_id "ENSRNOT00000009989"; transcript_version "5"; gene_name "Mtdh"; gene_source "ensembl"; gene_biotype "protein_coding"; transcript_name "Mtdh-201"; transcript_source "ensembl"; transcript_biotype "protein_coding"; tag "Ensembl_canonical";
7	ensembl	three_prime_utr	67247957	67249584	0	+	.	gene_id "ENSRNOG00000006870"; gene_version "8"; transcript_id "ENSRNOT00000096827"; transcript_version "2"; gene_name "Mtdh"; gene_source "ensembl"; gene_biotype "protein_coding"; transcript_name "Mtdh-202"; transcript_source "ensembl"; transcript_biotype "protein_coding";
7	ensembl	three_prime_utr	67247957	67249584	0	+	.	gene_id "ENSRNOG00000006870"; gene_version "8"; transcript_id "ENSRNOT00000108860"; transcript_version "2"; gene_name "Mtdh"; gene_source "ensembl"; gene_biotype "protein_coding"; transcript_name "Mtdh-204"; transcript_source "ensembl"; transcript_biotype "protein_coding";
7	ensembl	three_prime_utr	67247957	67249584	0	+	.	gene_id "ENSRNOG00000006870"; gene_version "8"; transcript_id "ENSRNOT00000105848"; transcript_version "2"; gene_name "Mtdh"; gene_source "ensembl"; gene_biotype "protein_coding"; transcript_name "Mtdh-203"; transcript_source "ensembl"; transcript_biotype "protein_coding";
7	ensembl	exon	67252268	67252542	0	+	.	gene_id "ENSRNOG00000072615"; gene_version "1"; transcript_id "ENSRNOT00000152834"; transcript_version "1"; exon_number "1"; gene_source "ensembl"; gene_biotype "lncRNA"; transcript_source "ensembl"; transcript_biotype "lncRNA"; exon_id "ENSRNOE00000750283"; exon_version "1";
7	ensembl	gene	67252268	67263079	0	+	.	gene_id "ENSRNOG00000072615"; gene_version "1"; gene_source "ensembl"; gene_biotype "lncRNA";
7	ensembl	transcript	67252268	67263079	0	+	.	gene_id "ENSRNOG00000072615"; gene_version "1"; transcript_id "ENSRNOT00000152834"; transcript_version "1"; gene_source "ensembl"; gene_biotype "lncRNA"; transcript_source "ensembl"; transcript_biotype "lncRNA";
7	ensembl	exon	67252273	67252542	0	+	.	gene_id "ENSRNOG00000072615"; gene_version "1"; transcript_id "ENSRNOT00000156163"; transcript_version "1"; exon_number "1"; gene_source "ensembl"; gene_biotype "lncRNA"; transcript_source "ensembl"; transcript_biotype "lncRNA"; exon_id "ENSRNOE00000731765"; exon_version "1"; tag "Ensembl_canonical";
7	ensembl	transcript	67252273	67253505	0	+	.	gene_id "ENSRNOG00000072615"; gene_version "1"; transcript_id "ENSRNOT00000156163"; transcript_version "1"; gene_source "ensembl"; gene_biotype "lncRNA"; transcript_source "ensembl"; transcript_biotype "lncRNA"; tag "Ensembl_canonical";
7	ensembl	exon	67252312	67252542	0	+	.	gene_id "ENSRNOG00000072615"; gene_version "1"; transcript_id "ENSRNOT00000158039"; transcript_version "1"; exon_number "1"; gene_source "ensembl"; gene_biotype "lncRNA"; transcript_source "ensembl"; transcript_biotype "lncRNA"; exon_id "ENSRNOE00000674179"; exon_version "1";
7	ensembl	transcript	67252312	67253505	0	+	.	gene_id "ENSRNOG00000072615"; gene_version "1"; transcript_id "ENSRNOT00000158039"; transcript_version "1"; gene_source "ensembl"; gene_biotype "lncRNA"; transcript_source "ensembl"; transcript_biotype "lncRNA";
7	ensembl	exon	67252564	67252609	0	+	.	gene_id "ENSRNOG00000072615"; gene_version "1"; transcript_id "ENSRNOT00000158039"; transcript_version "1"; exon_number "2"; gene_source "ensembl"; gene_biotype "lncRNA"; transcript_source "ensembl"; transcript_biotype "lncRNA"; exon_id "ENSRNOE00000746797"; exon_version "1";
7	ensembl	exon	67252564	67252709	0	+	.	gene_id "ENSRNOG00000072615"; gene_version "1"; transcript_id "ENSRNOT00000152834"; transcript_version "1"; exon_number "2"; gene_source "ensembl"; gene_biotype "lncRNA"; transcript_source "ensembl"; transcript_biotype "lncRNA"; exon_id "ENSRNOE00000657045"; exon_version "2";
7	ensembl	exon	67252610	67252655	0	+	.	gene_id "ENSRNOG00000072615"; gene_version "1"; transcript_id "ENSRNOT00000156163"; transcript_version "1"; exon_number "2"; gene_source "ensembl"; gene_biotype "lncRNA"; transcript_source "ensembl"; transcript_biotype "lncRNA"; exon_id "ENSRNOE00000678817"; exon_version "1"; tag "Ensembl_canonical";
7	ensembl	exon	67252681	67252709	0	+	.	gene_id "ENSRNOG00000072615"; gene_version "1"; transcript_id "ENSRNOT00000156163"; transcript_version "1"; exon_number "3"; gene_source "ensembl"; gene_biotype "lncRNA"; transcript_source "ensembl"; transcript_biotype "lncRNA"; exon_id "ENSRNOE00000592841"; exon_version "2"; tag "Ensembl_canonical";
7	ensembl	exon	67252731	67253505	0	+	.	gene_id "ENSRNOG00000072615"; gene_version "1"; transcript_id "ENSRNOT00000156163"; transcript_version "1"; exon_number "4"; gene_source "ensembl"; gene_biotype "lncRNA"; transcript_source "ensembl"; transcript_biotype "lncRNA"; exon_id "ENSRNOE00000694424"; exon_version "1"; tag "Ensembl_canonical";
7	ensembl	exon	67252731	67253505	0	+	.	gene_id "ENSRNOG00000072615"; gene_version "1"; transcript_id "ENSRNOT00000158039"; transcript_version "1"; exon_number "3"; gene_source "ensembl"; gene_biotype "lncRNA"; transcript_source "ensembl"; transcript_biotype "lncRNA"; exon_id "ENSRNOE00000694424"; exon_version "1";
7	ensembl	exon	67256285	67256449	0	+	.	gene_id "ENSRNOG00000072447"; gene_version "1"; transcript_id "ENSRNOT00000138231"; transcript_version "1"; exon_number "1"; gene_source "ensembl"; gene_biotype "lncRNA"; transcript_source "ensembl"; transcript_biotype "lncRNA"; exon_id "ENSRNOE00000751162"; exon_version "1";
7	ensembl	gene	67256285	67262336	0	+	.	gene_id "ENSRNOG00000072447"; gene_version "1"; gene_source "ensembl"; gene_biotype "lncRNA";
7	ensembl	transcript	67256285	67262336	0	+	.	gene_id "ENSRNOG00000072447"; gene_version "1"; transcript_id "ENSRNOT00000138231"; transcript_version "1"; gene_source "ensembl"; gene_biotype "lncRNA"; transcript_source "ensembl"; transcript_biotype "lncRNA";
7	ensembl	exon	67256922	67257690	0	+	.	gene_id "ENSRNOG00000072447"; gene_version "1"; transcript_id "ENSRNOT00000138231"; transcript_version "1"; exon_number "2"; gene_source "ensembl"; gene_biotype "lncRNA"; transcript_source "ensembl"; transcript_biotype "lncRNA"; exon_id "ENSRNOE00000704470"; exon_version "1";
7	ensembl	exon	67257248	67259940	0	+	.	gene_id "ENSRNOG00000072447"; gene_version "1"; transcript_id "ENSRNOT00000129646"; transcript_version "1"; exon_number "1"; gene_source "ensembl"; gene_biotype "lncRNA"; transcript_source "ensembl"; transcript_biotype "lncRNA"; exon_id "ENSRNOE00000792737"; exon_version "1"; tag "Ensembl_canonical";
7	ensembl	transcript	67257248	67261198	0	+	.	gene_id "ENSRNOG00000072447"; gene_version "1"; transcript_id "ENSRNOT00000129646"; transcript_version "1"; gene_source "ensembl"; gene_biotype "lncRNA"; transcript_source "ensembl"; transcript_biotype "lncRNA"; tag "Ensembl_canonical";
7	sraer114_mid	exon	67258218	67258296	0.377853429642086	+	.	gene_id "ENSRNOG00000072447"; transcript_id "ENSRNOG00000072447_tx_2"; exon_id "7_67258218_67258296_+"; exonnum "1"; txlen "1924";
7	sraer114_mid	exon	67258218	67258296	0.218540371595059	+	.	gene_id "ENSRNOG00000072447"; transcript_id "ENSRNOG00000072447_tx_3"; exon_id "7_67258218_67258296_+"; exonnum "1"; txlen "1006";
7	sraer114_mid	exon	67258223	67258296	0.193674299603898	+	.	gene_id "ENSRNOG00000072447"; transcript_id "ENSRNOG00000072447_tx_4"; exon_id "7_67258223_67258296_+"; exonnum "1"; txlen "1001";
7	sraer114_mid	exon	67258223	67258296	0.127274688262133	+	.	gene_id "ENSRNOG00000072447"; transcript_id "ENSRNOG00000072447_tx_5"; exon_id "7_67258223_67258296_+"; exonnum "1"; txlen "1919";
7	sraer114_mid	exon	67258709	67258862	0.377853429642086	+	.	gene_id "ENSRNOG00000072447"; transcript_id "ENSRNOG00000072447_tx_2"; exon_id "7_67258709_67258862_+"; exonnum "2"; txlen "1924";
7	sraer114_mid	exon	67258709	67258862	0.218540371595059	+	.	gene_id "ENSRNOG00000072447"; transcript_id "ENSRNOG00000072447_tx_3"; exon_id "7_67258709_67258862_+"; exonnum "2"; txlen "1006";
7	sraer114_mid	exon	67258709	67258862	0.193674299603898	+	.	gene_id "ENSRNOG00000072447"; transcript_id "ENSRNOG00000072447_tx_4"; exon_id "7_67258709_67258862_+"; exonnum "2"; txlen "1001";
7	sraer114_mid	exon	67258709	67258862	0.127274688262133	+	.	gene_id "ENSRNOG00000072447"; transcript_id "ENSRNOG00000072447_tx_5"; exon_id "7_67258709_67258862_+"; exonnum "2"; txlen "1919";
7	sraer114_mid	exon	67259374	67259940	0.377853429642086	+	.	gene_id "ENSRNOG00000072447"; transcript_id "ENSRNOG00000072447_tx_2"; exon_id "7_67259374_67259940_+"; exonnum "3"; txlen "1924";
7	sraer114_mid	exon	67259374	67259940	0.218540371595059	+	.	gene_id "ENSRNOG00000072447"; transcript_id "ENSRNOG00000072447_tx_3"; exon_id "7_67259374_67259940_+"; exonnum "3"; txlen "1006";
7	sraer114_mid	exon	67259374	67259940	0.193674299603898	+	.	gene_id "ENSRNOG00000072447"; transcript_id "ENSRNOG00000072447_tx_4"; exon_id "7_67259374_67259940_+"; exonnum "3"; txlen "1001";
7	sraer114_mid	exon	67259374	67259940	0.127274688262133	+	.	gene_id "ENSRNOG00000072447"; transcript_id "ENSRNOG00000072447_tx_5"; exon_id "7_67259374_67259940_+"; exonnum "3"; txlen "1919";
7	ensembl	exon	67259919	67259940	0	+	.	gene_id "ENSRNOG00000072447"; gene_version "1"; transcript_id "ENSRNOT00000138231"; transcript_version "1"; exon_number "3"; gene_source "ensembl"; gene_biotype "lncRNA"; transcript_source "ensembl"; transcript_biotype "lncRNA"; exon_id "ENSRNOE00000706204"; exon_version "1";
7	ensembl	exon	67260075	67261198	0	+	.	gene_id "ENSRNOG00000072447"; gene_version "1"; transcript_id "ENSRNOT00000129646"; transcript_version "1"; exon_number "2"; gene_source "ensembl"; gene_biotype "lncRNA"; transcript_source "ensembl"; transcript_biotype "lncRNA"; exon_id "ENSRNOE00000678752"; exon_version "1"; tag "Ensembl_canonical";
7	ENSEMBL114_rn	exon	67260075	67261198	0.377853429642086	+	.	gene_id "ENSRNOG00000072447"; transcript_id "ENSRNOG00000072447_tx_2"; exon_id "7_67260075_67261198_+"; exonnum "4"; txlen "1924";
7	ENSEMBL114_rn	exon	67260075	67261198	0.127274688262133	+	.	gene_id "ENSRNOG00000072447"; transcript_id "ENSRNOG00000072447_tx_5"; exon_id "7_67260075_67261198_+"; exonnum "4"; txlen "1919";
7	ensembl	exon	67262131	67262336	0	+	.	gene_id "ENSRNOG00000072447"; gene_version "1"; transcript_id "ENSRNOT00000138231"; transcript_version "1"; exon_number "4"; gene_source "ensembl"; gene_biotype "lncRNA"; transcript_source "ensembl"; transcript_biotype "lncRNA"; exon_id "ENSRNOE00000698675"; exon_version "1";
7	ENSEMBL114_rn	exon	67262131	67262336	0.218540371595059	+	.	gene_id "ENSRNOG00000072447"; transcript_id "ENSRNOG00000072447_tx_3"; exon_id "7_67262131_67262336_+"; exonnum "4"; txlen "1006";
7	ENSEMBL114_rn	exon	67262131	67262336	0.193674299603898	+	.	gene_id "ENSRNOG00000072447"; transcript_id "ENSRNOG00000072447_tx_4"; exon_id "7_67262131_67262336_+"; exonnum "4"; txlen "1001";
7	ensembl	exon	67262646	67262670	0	+	.	gene_id "ENSRNOG00000072615"; gene_version "1"; transcript_id "ENSRNOT00000152834"; transcript_version "1"; exon_number "3"; gene_source "ensembl"; gene_biotype "lncRNA"; transcript_source "ensembl"; transcript_biotype "lncRNA"; exon_id "ENSRNOE00000742212"; exon_version "1";
7	ensembl	exon	67262788	67262808	0	+	.	gene_id "ENSRNOG00000072615"; gene_version "1"; transcript_id "ENSRNOT00000152834"; transcript_version "1"; exon_number "4"; gene_source "ensembl"; gene_biotype "lncRNA"; transcript_source "ensembl"; transcript_biotype "lncRNA"; exon_id "ENSRNOE00000624442"; exon_version "1";
7	ensembl	exon	67262834	67263079	0	+	.	gene_id "ENSRNOG00000072615"; gene_version "1"; transcript_id "ENSRNOT00000152834"; transcript_version "1"; exon_number "5"; gene_source "ensembl"; gene_biotype "lncRNA"; transcript_source "ensembl"; transcript_biotype "lncRNA"; exon_id "ENSRNOE00000785442"; exon_version "1";
7	sraer114_es	exon	67265066	67265983	0.437377430815275	+	.	gene_id "ENSRNOG00000072447"; transcript_id "ENSRNOG00000072447_tx_1"; exon_id "7_67265066_67265983_+"; exonnum "1"; txlen "1358";
7	sraer114_ss	exon	67267113	67267552	0.437377430815275	+	.	gene_id "ENSRNOG00000072447"; transcript_id "ENSRNOG00000072447_tx_1"; exon_id "7_67267113_67267552_+"; exonnum "2"; txlen "1358";
7	ensembl	exon	67276633	67276680	0	+	.	gene_id "ENSRNOG00000080207"; gene_version "1"; transcript_id "ENSRNOT00000135174"; transcript_version "1"; exon_number "1"; gene_source "ensembl"; gene_biotype "lncRNA"; transcript_source "ensembl"; transcript_biotype "lncRNA"; exon_id "ENSRNOE00000708545"; exon_version "1";
7	ensembl	exon	67276633	67276680	0	+	.	gene_id "ENSRNOG00000080207"; gene_version "1"; transcript_id "ENSRNOT00000126536"; transcript_version "1"; exon_number "1"; gene_source "ensembl"; gene_biotype "lncRNA"; transcript_source "ensembl"; transcript_biotype "lncRNA"; exon_id "ENSRNOE00000708545"; exon_version "1"; tag "Ensembl_canonical";
7	ensembl	transcript	67276633	67285125	0	+	.	gene_id "ENSRNOG00000080207"; gene_version "1"; transcript_id "ENSRNOT00000126536"; transcript_version "1"; gene_source "ensembl"; gene_biotype "lncRNA"; transcript_source "ensembl"; transcript_biotype "lncRNA"; tag "Ensembl_canonical";
7	ensembl	gene	67276633	67286251	0	+	.	gene_id "ENSRNOG00000080207"; gene_version "1"; gene_source "ensembl"; gene_biotype "lncRNA";
7	ensembl	transcript	67276633	67286251	0	+	.	gene_id "ENSRNOG00000080207"; gene_version "1"; transcript_id "ENSRNOT00000135174"; transcript_version "1"; gene_source "ensembl"; gene_biotype "lncRNA"; transcript_source "ensembl"; transcript_biotype "lncRNA";
7	ensembl	exon	67282090	67282273	0	+	.	gene_id "ENSRNOG00000080207"; gene_version "1"; transcript_id "ENSRNOT00000135174"; transcript_version "1"; exon_number "2"; gene_source "ensembl"; gene_biotype "lncRNA"; transcript_source "ensembl"; transcript_biotype "lncRNA"; exon_id "ENSRNOE00000725305"; exon_version "1";
7	ensembl	exon	67282090	67282273	0	+	.	gene_id "ENSRNOG00000080207"; gene_version "1"; transcript_id "ENSRNOT00000126536"; transcript_version "1"; exon_number "2"; gene_source "ensembl"; gene_biotype "lncRNA"; transcript_source "ensembl"; transcript_biotype "lncRNA"; exon_id "ENSRNOE00000725305"; exon_version "1"; tag "Ensembl_canonical";
7	ensembl	exon	67284195	67284299	0	+	.	gene_id "ENSRNOG00000080207"; gene_version "1"; transcript_id "ENSRNOT00000135174"; transcript_version "1"; exon_number "3"; gene_source "ensembl"; gene_biotype "lncRNA"; transcript_source "ensembl"; transcript_biotype "lncRNA"; exon_id "ENSRNOE00000688698"; exon_version "1";
7	ensembl	exon	67284195	67284299	0	+	.	gene_id "ENSRNOG00000080207"; gene_version "1"; transcript_id "ENSRNOT00000126536"; transcript_version "1"; exon_number "3"; gene_source "ensembl"; gene_biotype "lncRNA"; transcript_source "ensembl"; transcript_biotype "lncRNA"; exon_id "ENSRNOE00000688698"; exon_version "1"; tag "Ensembl_canonical";
7	ensembl	exon	67284866	67285125	0	+	.	gene_id "ENSRNOG00000080207"; gene_version "1"; transcript_id "ENSRNOT00000126536"; transcript_version "1"; exon_number "4"; gene_source "ensembl"; gene_biotype "lncRNA"; transcript_source "ensembl"; transcript_biotype "lncRNA"; exon_id "ENSRNOE00000679089"; exon_version "1"; tag "Ensembl_canonical";
7	ensembl	exon	67286035	67286251	0	+	.	gene_id "ENSRNOG00000080207"; gene_version "1"; transcript_id "ENSRNOT00000135174"; transcript_version "1"; exon_number "4"; gene_source "ensembl"; gene_biotype "lncRNA"; transcript_source "ensembl"; transcript_biotype "lncRNA"; exon_id "ENSRNOE00000711800"; exon_version "1";
7	sraer114_es	exon	67292311	67292430	0.0611056645577606	+	.	gene_id "sraer114_gene_12357"; transcript_id "sraer114_gene_12357_tx_1"; exon_id "7_67292311_67292430_+"; exonnum "1"; txlen "560";
7	sraer114_ss	exon	67299091	67299530	0.0611056645577606	+	.	gene_id "sraer114_gene_12357"; transcript_id "sraer114_gene_12357_tx_1"; exon_id "7_67299091_67299530_+"; exonnum "2"; txlen "560";
7	ensembl	five_prime_utr	67319542	67319758	0	+	.	gene_id "ENSRNOG00000006766"; gene_version "8"; transcript_id "ENSRNOT00000008969"; transcript_version "8"; gene_name "Laptm4b"; gene_source "ensembl"; gene_biotype "protein_coding"; transcript_name "Laptm4b-201"; transcript_source "ensembl"; transcript_biotype "protein_coding";
7	ensembl	exon	67319542	67319857	0	+	.	gene_id "ENSRNOG00000006766"; gene_version "8"; transcript_id "ENSRNOT00000008969"; transcript_version "8"; exon_number "1"; gene_name "Laptm4b"; gene_source "ensembl"; gene_biotype "protein_coding"; transcript_name "Laptm4b-201"; transcript_source "ensembl"; transcript_biotype "protein_coding"; exon_id "ENSRNOE00000061852"; exon_version "7";
7	ensembl	gene	67319542	67363258	0	+	.	gene_id "ENSRNOG00000006766"; gene_version "8"; gene_name "Laptm4b"; gene_source "ensembl"; gene_biotype "protein_coding";
7	ensembl	transcript	67319542	67363258	0	+	.	gene_id "ENSRNOG00000006766"; gene_version "8"; transcript_id "ENSRNOT00000008969"; transcript_version "8"; gene_name "Laptm4b"; gene_source "ensembl"; gene_biotype "protein_coding"; transcript_name "Laptm4b-201"; transcript_source "ensembl"; transcript_biotype "protein_coding";
7	ensembl	start_codon	67319759	67319761	0	+	0	gene_id "ENSRNOG00000006766"; gene_version "8"; transcript_id "ENSRNOT00000008969"; transcript_version "8"; exon_number "1"; gene_name "Laptm4b"; gene_source "ensembl"; gene_biotype "protein_coding"; transcript_name "Laptm4b-201"; transcript_source "ensembl"; transcript_biotype "protein_coding";
7	ensembl	CDS	67319759	67319857	0	+	0	gene_id "ENSRNOG00000006766"; gene_version "8"; transcript_id "ENSRNOT00000008969"; transcript_version "8"; exon_number "1"; gene_name "Laptm4b"; gene_source "ensembl"; gene_biotype "protein_coding"; transcript_name "Laptm4b-201"; transcript_source "ensembl"; transcript_biotype "protein_coding"; protein_id "ENSRNOP00000008969"; protein_version "4";
7	ensembl	five_prime_utr	67320193	67320209	0	+	.	gene_id "ENSRNOG00000006766"; gene_version "8"; transcript_id "ENSRNOT00000096255"; transcript_version "2"; gene_name "Laptm4b"; gene_source "ensembl"; gene_biotype "protein_coding"; transcript_name "Laptm4b-202"; transcript_source "ensembl"; transcript_biotype "protein_coding"; tag "Ensembl_canonical";
7	ensembl	exon	67320193	67320314	0	+	.	gene_id "ENSRNOG00000006766"; gene_version "8"; transcript_id "ENSRNOT00000096255"; transcript_version "2"; exon_number "1"; gene_name "Laptm4b"; gene_source "ensembl"; gene_biotype "protein_coding"; transcript_name "Laptm4b-202"; transcript_source "ensembl"; transcript_biotype "protein_coding"; exon_id "ENSRNOE00000664890"; exon_version "2"; tag "Ensembl_canonical";
7	ensembl	transcript	67320193	67362537	0	+	.	gene_id "ENSRNOG00000006766"; gene_version "8"; transcript_id "ENSRNOT00000096255"; transcript_version "2"; gene_name "Laptm4b"; gene_source "ensembl"; gene_biotype "protein_coding"; transcript_name "Laptm4b-202"; transcript_source "ensembl"; transcript_biotype "protein_coding"; tag "Ensembl_canonical";
7	ensembl	start_codon	67320210	67320212	0	+	0	gene_id "ENSRNOG00000006766"; gene_version "8"; transcript_id "ENSRNOT00000096255"; transcript_version "2"; exon_number "1"; gene_name "Laptm4b"; gene_source "ensembl"; gene_biotype "protein_coding"; transcript_name "Laptm4b-202"; transcript_source "ensembl"; transcript_biotype "protein_coding"; tag "Ensembl_canonical";
7	ensembl	CDS	67320210	67320314	0	+	0	gene_id "ENSRNOG00000006766"; gene_version "8"; transcript_id "ENSRNOT00000096255"; transcript_version "2"; exon_number "1"; gene_name "Laptm4b"; gene_source "ensembl"; gene_biotype "protein_coding"; transcript_name "Laptm4b-202"; transcript_source "ensembl"; transcript_biotype "protein_coding"; protein_id "ENSRNOP00000079765"; protein_version "1"; tag "Ensembl_canonical";
7	ensembl	exon	67338730	67338841	0	+	.	gene_id "ENSRNOG00000006766"; gene_version "8"; transcript_id "ENSRNOT00000096255"; transcript_version "2"; exon_number "2"; gene_name "Laptm4b"; gene_source "ensembl"; gene_biotype "protein_coding"; transcript_name "Laptm4b-202"; transcript_source "ensembl"; transcript_biotype "protein_coding"; exon_id "ENSRNOE00000062011"; exon_version "1"; tag "Ensembl_canonical";
7	ensembl	CDS	67338730	67338841	0	+	0	gene_id "ENSRNOG00000006766"; gene_version "8"; transcript_id "ENSRNOT00000096255"; transcript_version "2"; exon_number "2"; gene_name "Laptm4b"; gene_source "ensembl"; gene_biotype "protein_coding"; transcript_name "Laptm4b-202"; transcript_source "ensembl"; transcript_biotype "protein_coding"; protein_id "ENSRNOP00000079765"; protein_version "1"; tag "Ensembl_canonical";
7	ensembl	exon	67338730	67338841	0	+	.	gene_id "ENSRNOG00000006766"; gene_version "8"; transcript_id "ENSRNOT00000008969"; transcript_version "8"; exon_number "2"; gene_name "Laptm4b"; gene_source "ensembl"; gene_biotype "protein_coding"; transcript_name "Laptm4b-201"; transcript_source "ensembl"; transcript_biotype "protein_coding"; exon_id "ENSRNOE00000062011"; exon_version "1";
7	ensembl	CDS	67338730	67338841	0	+	0	gene_id "ENSRNOG00000006766"; gene_version "8"; transcript_id "ENSRNOT00000008969"; transcript_version "8"; exon_number "2"; gene_name "Laptm4b"; gene_source "ensembl"; gene_biotype "protein_coding"; transcript_name "Laptm4b-201"; transcript_source "ensembl"; transcript_biotype "protein_coding"; protein_id "ENSRNOP00000008969"; protein_version "4";
7	ensembl	exon	67349069	67349142	0	+	.	gene_id "ENSRNOG00000006766"; gene_version "8"; transcript_id "ENSRNOT00000096255"; transcript_version "2"; exon_number "3"; gene_name "Laptm4b"; gene_source "ensembl"; gene_biotype "protein_coding"; transcript_name "Laptm4b-202"; transcript_source "ensembl"; transcript_biotype "protein_coding"; exon_id "ENSRNOE00000062190"; exon_version "1"; tag "Ensembl_canonical";
7	ensembl	CDS	67349069	67349142	0	+	2	gene_id "ENSRNOG00000006766"; gene_version "8"; transcript_id "ENSRNOT00000096255"; transcript_version "2"; exon_number "3"; gene_name "Laptm4b"; gene_source "ensembl"; gene_biotype "protein_coding"; transcript_name "Laptm4b-202"; transcript_source "ensembl"; transcript_biotype "protein_coding"; protein_id "ENSRNOP00000079765"; protein_version "1"; tag "Ensembl_canonical";
7	ensembl	exon	67349069	67349142	0	+	.	gene_id "ENSRNOG00000006766"; gene_version "8"; transcript_id "ENSRNOT00000008969"; transcript_version "8"; exon_number "3"; gene_name "Laptm4b"; gene_source "ensembl"; gene_biotype "protein_coding"; transcript_name "Laptm4b-201"; transcript_source "ensembl"; transcript_biotype "protein_coding"; exon_id "ENSRNOE00000062190"; exon_version "1";
7	ensembl	CDS	67349069	67349142	0	+	2	gene_id "ENSRNOG00000006766"; gene_version "8"; transcript_id "ENSRNOT00000008969"; transcript_version "8"; exon_number "3"; gene_name "Laptm4b"; gene_source "ensembl"; gene_biotype "protein_coding"; transcript_name "Laptm4b-201"; transcript_source "ensembl"; transcript_biotype "protein_coding"; protein_id "ENSRNOP00000008969"; protein_version "4";
7	ensembl	exon	67350190	67350312	0	+	.	gene_id "ENSRNOG00000006766"; gene_version "8"; transcript_id "ENSRNOT00000096255"; transcript_version "2"; exon_number "4"; gene_name "Laptm4b"; gene_source "ensembl"; gene_biotype "protein_coding"; transcript_name "Laptm4b-202"; transcript_source "ensembl"; transcript_biotype "protein_coding"; exon_id "ENSRNOE00000062341"; exon_version "1"; tag "Ensembl_canonical";
7	ensembl	CDS	67350190	67350312	0	+	0	gene_id "ENSRNOG00000006766"; gene_version "8"; transcript_id "ENSRNOT00000096255"; transcript_version "2"; exon_number "4"; gene_name "Laptm4b"; gene_source "ensembl"; gene_biotype "protein_coding"; transcript_name "Laptm4b-202"; transcript_source "ensembl"; transcript_biotype "protein_coding"; protein_id "ENSRNOP00000079765"; protein_version "1"; tag "Ensembl_canonical";
7	ensembl	exon	67350190	67350312	0	+	.	gene_id "ENSRNOG00000006766"; gene_version "8"; transcript_id "ENSRNOT00000008969"; transcript_version "8"; exon_number "4"; gene_name "Laptm4b"; gene_source "ensembl"; gene_biotype "protein_coding"; transcript_name "Laptm4b-201"; transcript_source "ensembl"; transcript_biotype "protein_coding"; exon_id "ENSRNOE00000062341"; exon_version "1";
7	ensembl	CDS	67350190	67350312	0	+	0	gene_id "ENSRNOG00000006766"; gene_version "8"; transcript_id "ENSRNOT00000008969"; transcript_version "8"; exon_number "4"; gene_name "Laptm4b"; gene_source "ensembl"; gene_biotype "protein_coding"; transcript_name "Laptm4b-201"; transcript_source "ensembl"; transcript_biotype "protein_coding"; protein_id "ENSRNOP00000008969"; protein_version "4";
7	ensembl	exon	67352666	67352764	0	+	.	gene_id "ENSRNOG00000006766"; gene_version "8"; transcript_id "ENSRNOT00000096255"; transcript_version "2"; exon_number "5"; gene_name "Laptm4b"; gene_source "ensembl"; gene_biotype "protein_coding"; transcript_name "Laptm4b-202"; transcript_source "ensembl"; transcript_biotype "protein_coding"; exon_id "ENSRNOE00000062520"; exon_version "1"; tag "Ensembl_canonical";
7	ensembl	CDS	67352666	67352764	0	+	0	gene_id "ENSRNOG00000006766"; gene_version "8"; transcript_id "ENSRNOT00000096255"; transcript_version "2"; exon_number "5"; gene_name "Laptm4b"; gene_source "ensembl"; gene_biotype "protein_coding"; transcript_name "Laptm4b-202"; transcript_source "ensembl"; transcript_biotype "protein_coding"; protein_id "ENSRNOP00000079765"; protein_version "1"; tag "Ensembl_canonical";
7	ensembl	exon	67352666	67352764	0	+	.	gene_id "ENSRNOG00000006766"; gene_version "8"; transcript_id "ENSRNOT00000008969"; transcript_version "8"; exon_number "5"; gene_name "Laptm4b"; gene_source "ensembl"; gene_biotype "protein_coding"; transcript_name "Laptm4b-201"; transcript_source "ensembl"; transcript_biotype "protein_coding"; exon_id "ENSRNOE00000062520"; exon_version "1";
7	ensembl	CDS	67352666	67352764	0	+	0	gene_id "ENSRNOG00000006766"; gene_version "8"; transcript_id "ENSRNOT00000008969"; transcript_version "8"; exon_number "5"; gene_name "Laptm4b"; gene_source "ensembl"; gene_biotype "protein_coding"; transcript_name "Laptm4b-201"; transcript_source "ensembl"; transcript_biotype "protein_coding"; protein_id "ENSRNOP00000008969"; protein_version "4";
7	ensembl	exon	67355431	67355526	0	+	.	gene_id "ENSRNOG00000006766"; gene_version "8"; transcript_id "ENSRNOT00000096255"; transcript_version "2"; exon_number "6"; gene_name "Laptm4b"; gene_source "ensembl"; gene_biotype "protein_coding"; transcript_name "Laptm4b-202"; transcript_source "ensembl"; transcript_biotype "protein_coding"; exon_id "ENSRNOE00000062669"; exon_version "1"; tag "Ensembl_canonical";
7	ensembl	CDS	67355431	67355526	0	+	0	gene_id "ENSRNOG00000006766"; gene_version "8"; transcript_id "ENSRNOT00000096255"; transcript_version "2"; exon_number "6"; gene_name "Laptm4b"; gene_source "ensembl"; gene_biotype "protein_coding"; transcript_name "Laptm4b-202"; transcript_source "ensembl"; transcript_biotype "protein_coding"; protein_id "ENSRNOP00000079765"; protein_version "1"; tag "Ensembl_canonical";
7	ensembl	exon	67355431	67355526	0	+	.	gene_id "ENSRNOG00000006766"; gene_version "8"; transcript_id "ENSRNOT00000008969"; transcript_version "8"; exon_number "6"; gene_name "Laptm4b"; gene_source "ensembl"; gene_biotype "protein_coding"; transcript_name "Laptm4b-201"; transcript_source "ensembl"; transcript_biotype "protein_coding"; exon_id "ENSRNOE00000062669"; exon_version "1";
7	ensembl	CDS	67355431	67355526	0	+	0	gene_id "ENSRNOG00000006766"; gene_version "8"; transcript_id "ENSRNOT00000008969"; transcript_version "8"; exon_number "6"; gene_name "Laptm4b"; gene_source "ensembl"; gene_biotype "protein_coding"; transcript_name "Laptm4b-201"; transcript_source "ensembl"; transcript_biotype "protein_coding"; protein_id "ENSRNOP00000008969"; protein_version "4";
7	ensembl	CDS	67361489	67361566	0	+	0	gene_id "ENSRNOG00000006766"; gene_version "8"; transcript_id "ENSRNOT00000096255"; transcript_version "2"; exon_number "7"; gene_name "Laptm4b"; gene_source "ensembl"; gene_biotype "protein_coding"; transcript_name "Laptm4b-202"; transcript_source "ensembl"; transcript_biotype "protein_coding"; protein_id "ENSRNOP00000079765"; protein_version "1"; tag "Ensembl_canonical";
7	ensembl	CDS	67361489	67361566	0	+	0	gene_id "ENSRNOG00000006766"; gene_version "8"; transcript_id "ENSRNOT00000008969"; transcript_version "8"; exon_number "7"; gene_name "Laptm4b"; gene_source "ensembl"; gene_biotype "protein_coding"; transcript_name "Laptm4b-201"; transcript_source "ensembl"; transcript_biotype "protein_coding"; protein_id "ENSRNOP00000008969"; protein_version "4";
7	ensembl	exon	67361489	67362537	0	+	.	gene_id "ENSRNOG00000006766"; gene_version "8"; transcript_id "ENSRNOT00000096255"; transcript_version "2"; exon_number "7"; gene_name "Laptm4b"; gene_source "ensembl"; gene_biotype "protein_coding"; transcript_name "Laptm4b-202"; transcript_source "ensembl"; transcript_biotype "protein_coding"; exon_id "ENSRNOE00000062849"; exon_version "7"; tag "Ensembl_canonical";
7	ensembl	exon	67361489	67363258	0	+	.	gene_id "ENSRNOG00000006766"; gene_version "8"; transcript_id "ENSRNOT00000008969"; transcript_version "8"; exon_number "7"; gene_name "Laptm4b"; gene_source "ensembl"; gene_biotype "protein_coding"; transcript_name "Laptm4b-201"; transcript_source "ensembl"; transcript_biotype "protein_coding"; exon_id "ENSRNOE00000801255"; exon_version "1";
7	ensembl	stop_codon	67361567	67361569	0	+	0	gene_id "ENSRNOG00000006766"; gene_version "8"; transcript_id "ENSRNOT00000096255"; transcript_version "2"; exon_number "7"; gene_name "Laptm4b"; gene_source "ensembl"; gene_biotype "protein_coding"; transcript_name "Laptm4b-202"; transcript_source "ensembl"; transcript_biotype "protein_coding"; tag "Ensembl_canonical";
7	ensembl	stop_codon	67361567	67361569	0	+	0	gene_id "ENSRNOG00000006766"; gene_version "8"; transcript_id "ENSRNOT00000008969"; transcript_version "8"; exon_number "7"; gene_name "Laptm4b"; gene_source "ensembl"; gene_biotype "protein_coding"; transcript_name "Laptm4b-201"; transcript_source "ensembl"; transcript_biotype "protein_coding";
7	ensembl	three_prime_utr	67361570	67362537	0	+	.	gene_id "ENSRNOG00000006766"; gene_version "8"; transcript_id "ENSRNOT00000096255"; transcript_version "2"; gene_name "Laptm4b"; gene_source "ensembl"; gene_biotype "protein_coding"; transcript_name "Laptm4b-202"; transcript_source "ensembl"; transcript_biotype "protein_coding"; tag "Ensembl_canonical";
7	ensembl	three_prime_utr	67361570	67363258	0	+	.	gene_id "ENSRNOG00000006766"; gene_version "8"; transcript_id "ENSRNOT00000008969"; transcript_version "8"; gene_name "Laptm4b"; gene_source "ensembl"; gene_biotype "protein_coding"; transcript_name "Laptm4b-201"; transcript_source "ensembl"; transcript_biotype "protein_coding";
7	ensembl	exon	67380168	67380402	0	+	.	gene_id "ENSRNOG00000006060"; gene_version "9"; transcript_id "ENSRNOT00000098862"; transcript_version "2"; exon_number "1"; gene_name "Matn2"; gene_source "ensembl"; gene_biotype "protein_coding"; transcript_name "Matn2-202"; transcript_source "ensembl"; transcript_biotype "protein_coding"; exon_id "ENSRNOE00000558397"; exon_version "3";
7	ensembl	five_prime_utr	67380168	67380402	0	+	.	gene_id "ENSRNOG00000006060"; gene_version "9"; transcript_id "ENSRNOT00000098862"; transcript_version "2"; gene_name "Matn2"; gene_source "ensembl"; gene_biotype "protein_coding"; transcript_name "Matn2-202"; transcript_source "ensembl"; transcript_biotype "protein_coding";
7	ensembl	exon	67380168	67380402	0	+	.	gene_id "ENSRNOG00000006060"; gene_version "9"; transcript_id "ENSRNOT00000100118"; transcript_version "2"; exon_number "1"; gene_name "Matn2"; gene_source "ensembl"; gene_biotype "protein_coding"; transcript_name "Matn2-203"; transcript_source "ensembl"; transcript_biotype "protein_coding"; exon_id "ENSRNOE00000558397"; exon_version "3";
7	ensembl	five_prime_utr	67380168	67380402	0	+	.	gene_id "ENSRNOG00000006060"; gene_version "9"; transcript_id "ENSRNOT00000100118"; transcript_version "2"; gene_name "Matn2"; gene_source "ensembl"; gene_biotype "protein_coding"; transcript_name "Matn2-203"; transcript_source "ensembl"; transcript_biotype "protein_coding";
7	ensembl	transcript	67380168	67439809	0	+	.	gene_id "ENSRNOG00000006060"; gene_version "9"; transcript_id "ENSRNOT00000098862"; transcript_version "2"; gene_name "Matn2"; gene_source "ensembl"; gene_biotype "protein_coding"; transcript_name "Matn2-202"; transcript_source "ensembl"; transcript_biotype "protein_coding";
7	ensembl	transcript	67380168	67529767	0	+	.	gene_id "ENSRNOG00000006060"; gene_version "9"; transcript_id "ENSRNOT00000100118"; transcript_version "2"; gene_name "Matn2"; gene_source "ensembl"; gene_biotype "protein_coding"; transcript_name "Matn2-203"; transcript_source "ensembl"; transcript_biotype "protein_coding";
7	ensembl	gene	67380168	67530153	0	+	.	gene_id "ENSRNOG00000006060"; gene_version "9"; gene_name "Matn2"; gene_source "ensembl"; gene_biotype "protein_coding";
7	ensembl	exon	67380171	67380402	0	+	.	gene_id "ENSRNOG00000006060"; gene_version "9"; transcript_id "ENSRNOT00000106400"; transcript_version "2"; exon_number "1"; gene_name "Matn2"; gene_source "ensembl"; gene_biotype "protein_coding"; transcript_name "Matn2-204"; transcript_source "ensembl"; transcript_biotype "protein_coding"; exon_id "ENSRNOE00000784746"; exon_version "1";
7	ensembl	five_prime_utr	67380171	67380402	0	+	.	gene_id "ENSRNOG00000006060"; gene_version "9"; transcript_id "ENSRNOT00000106400"; transcript_version "2"; gene_name "Matn2"; gene_source "ensembl"; gene_biotype "protein_coding"; transcript_name "Matn2-204"; transcript_source "ensembl"; transcript_biotype "protein_coding";
7	ENSEMBL114_rn	exon	67380171	67380402	447.350843208882	+	.	gene_id "ENSRNOG00000006060"; transcript_id "ENSRNOG00000006060_tx_1"; exon_id "7_67380171_67380402_+"; exonnum "1"; txlen "3583";
7	ensembl	transcript	67380171	67529730	0	+	.	gene_id "ENSRNOG00000006060"; gene_version "9"; transcript_id "ENSRNOT00000106400"; transcript_version "2"; gene_name "Matn2"; gene_source "ensembl"; gene_biotype "protein_coding"; transcript_name "Matn2-204"; transcript_source "ensembl"; transcript_biotype "protein_coding";
7	ensembl	exon	67380203	67380402	0	+	.	gene_id "ENSRNOG00000006060"; gene_version "9"; transcript_id "ENSRNOT00000008361"; transcript_version "9"; exon_number "1"; gene_name "Matn2"; gene_source "ensembl"; gene_biotype "protein_coding"; transcript_name "Matn2-201"; transcript_source "ensembl"; transcript_biotype "protein_coding"; exon_id "ENSRNOE00000726394"; exon_version "1"; tag "Ensembl_canonical";
7	ensembl	five_prime_utr	67380203	67380402	0	+	.	gene_id "ENSRNOG00000006060"; gene_version "9"; transcript_id "ENSRNOT00000008361"; transcript_version "9"; gene_name "Matn2"; gene_source "ensembl"; gene_biotype "protein_coding"; transcript_name "Matn2-201"; transcript_source "ensembl"; transcript_biotype "protein_coding"; tag "Ensembl_canonical";
7	ensembl	transcript	67380203	67530153	0	+	.	gene_id "ENSRNOG00000006060"; gene_version "9"; transcript_id "ENSRNOT00000008361"; transcript_version "9"; gene_name "Matn2"; gene_source "ensembl"; gene_biotype "protein_coding"; transcript_name "Matn2-201"; transcript_source "ensembl"; transcript_biotype "protein_coding"; tag "Ensembl_canonical";
7	sraer114_es	exon	67392122	67392238	0.0689967239477329	+	.	gene_id "ENSRNOG00000006060"; transcript_id "ENSRNOG00000006060_tx_3"; exon_id "7_67392122_67392238_+"; exonnum "1"; txlen "3468";
7	ensembl	five_prime_utr	67398741	67398763	0	+	.	gene_id "ENSRNOG00000006060"; gene_version "9"; transcript_id "ENSRNOT00000098862"; transcript_version "2"; gene_name "Matn2"; gene_source "ensembl"; gene_biotype "protein_coding"; transcript_name "Matn2-202"; transcript_source "ensembl"; transcript_biotype "protein_coding";
7	ensembl	five_prime_utr	67398741	67398763	0	+	.	gene_id "ENSRNOG00000006060"; gene_version "9"; transcript_id "ENSRNOT00000106400"; transcript_version "2"; gene_name "Matn2"; gene_source "ensembl"; gene_biotype "protein_coding"; transcript_name "Matn2-204"; transcript_source "ensembl"; transcript_biotype "protein_coding";
7	ensembl	five_prime_utr	67398741	67398763	0	+	.	gene_id "ENSRNOG00000006060"; gene_version "9"; transcript_id "ENSRNOT00000100118"; transcript_version "2"; gene_name "Matn2"; gene_source "ensembl"; gene_biotype "protein_coding"; transcript_name "Matn2-203"; transcript_source "ensembl"; transcript_biotype "protein_coding";
7	ensembl	five_prime_utr	67398741	67398763	0	+	.	gene_id "ENSRNOG00000006060"; gene_version "9"; transcript_id "ENSRNOT00000008361"; transcript_version "9"; gene_name "Matn2"; gene_source "ensembl"; gene_biotype "protein_coding"; transcript_name "Matn2-201"; transcript_source "ensembl"; transcript_biotype "protein_coding"; tag "Ensembl_canonical";
7	ensembl	exon	67398741	67398902	0	+	.	gene_id "ENSRNOG00000006060"; gene_version "9"; transcript_id "ENSRNOT00000098862"; transcript_version "2"; exon_number "2"; gene_name "Matn2"; gene_source "ensembl"; gene_biotype "protein_coding"; transcript_name "Matn2-202"; transcript_source "ensembl"; transcript_biotype "protein_coding"; exon_id "ENSRNOE00000500113"; exon_version "2";
7	ensembl	exon	67398741	67398902	0	+	.	gene_id "ENSRNOG00000006060"; gene_version "9"; transcript_id "ENSRNOT00000106400"; transcript_version "2"; exon_number "2"; gene_name "Matn2"; gene_source "ensembl"; gene_biotype "protein_coding"; transcript_name "Matn2-204"; transcript_source "ensembl"; transcript_biotype "protein_coding"; exon_id "ENSRNOE00000500113"; exon_version "2";
7	ensembl	exon	67398741	67398902	0	+	.	gene_id "ENSRNOG00000006060"; gene_version "9"; transcript_id "ENSRNOT00000100118"; transcript_version "2"; exon_number "2"; gene_name "Matn2"; gene_source "ensembl"; gene_biotype "protein_coding"; transcript_name "Matn2-203"; transcript_source "ensembl"; transcript_biotype "protein_coding"; exon_id "ENSRNOE00000500113"; exon_version "2";
7	ensembl	exon	67398741	67398902	0	+	.	gene_id "ENSRNOG00000006060"; gene_version "9"; transcript_id "ENSRNOT00000008361"; transcript_version "9"; exon_number "2"; gene_name "Matn2"; gene_source "ensembl"; gene_biotype "protein_coding"; transcript_name "Matn2-201"; transcript_source "ensembl"; transcript_biotype "protein_coding"; exon_id "ENSRNOE00000500113"; exon_version "2"; tag "Ensembl_canonical";
7	ENSEMBL114_rn	exon	67398741	67398902	447.350843208882	+	.	gene_id "ENSRNOG00000006060"; transcript_id "ENSRNOG00000006060_tx_1"; exon_id "7_67398741_67398902_+"; exonnum "2"; txlen "3583";
7	ENSEMBL114_rn	exon	67398741	67398902	0.0689967239477329	+	.	gene_id "ENSRNOG00000006060"; transcript_id "ENSRNOG00000006060_tx_3"; exon_id "7_67398741_67398902_+"; exonnum "2"; txlen "3468";
7	ensembl	start_codon	67398764	67398766	0	+	0	gene_id "ENSRNOG00000006060"; gene_version "9"; transcript_id "ENSRNOT00000098862"; transcript_version "2"; exon_number "2"; gene_name "Matn2"; gene_source "ensembl"; gene_biotype "protein_coding"; transcript_name "Matn2-202"; transcript_source "ensembl"; transcript_biotype "protein_coding";
7	ensembl	start_codon	67398764	67398766	0	+	0	gene_id "ENSRNOG00000006060"; gene_version "9"; transcript_id "ENSRNOT00000106400"; transcript_version "2"; exon_number "2"; gene_name "Matn2"; gene_source "ensembl"; gene_biotype "protein_coding"; transcript_name "Matn2-204"; transcript_source "ensembl"; transcript_biotype "protein_coding";
7	ensembl	start_codon	67398764	67398766	0	+	0	gene_id "ENSRNOG00000006060"; gene_version "9"; transcript_id "ENSRNOT00000100118"; transcript_version "2"; exon_number "2"; gene_name "Matn2"; gene_source "ensembl"; gene_biotype "protein_coding"; transcript_name "Matn2-203"; transcript_source "ensembl"; transcript_biotype "protein_coding";
7	ensembl	start_codon	67398764	67398766	0	+	0	gene_id "ENSRNOG00000006060"; gene_version "9"; transcript_id "ENSRNOT00000008361"; transcript_version "9"; exon_number "2"; gene_name "Matn2"; gene_source "ensembl"; gene_biotype "protein_coding"; transcript_name "Matn2-201"; transcript_source "ensembl"; transcript_biotype "protein_coding"; tag "Ensembl_canonical";
7	ensembl	CDS	67398764	67398902	0	+	0	gene_id "ENSRNOG00000006060"; gene_version "9"; transcript_id "ENSRNOT00000098862"; transcript_version "2"; exon_number "2"; gene_name "Matn2"; gene_source "ensembl"; gene_biotype "protein_coding"; transcript_name "Matn2-202"; transcript_source "ensembl"; transcript_biotype "protein_coding"; protein_id "ENSRNOP00000094117"; protein_version "1";
7	ensembl	CDS	67398764	67398902	0	+	0	gene_id "ENSRNOG00000006060"; gene_version "9"; transcript_id "ENSRNOT00000106400"; transcript_version "2"; exon_number "2"; gene_name "Matn2"; gene_source "ensembl"; gene_biotype "protein_coding"; transcript_name "Matn2-204"; transcript_source "ensembl"; transcript_biotype "protein_coding"; protein_id "ENSRNOP00000092408"; protein_version "2";
7	ensembl	CDS	67398764	67398902	0	+	0	gene_id "ENSRNOG00000006060"; gene_version "9"; transcript_id "ENSRNOT00000100118"; transcript_version "2"; exon_number "2"; gene_name "Matn2"; gene_source "ensembl"; gene_biotype "protein_coding"; transcript_name "Matn2-203"; transcript_source "ensembl"; transcript_biotype "protein_coding"; protein_id "ENSRNOP00000076610"; protein_version "2";
7	ensembl	CDS	67398764	67398902	0	+	0	gene_id "ENSRNOG00000006060"; gene_version "9"; transcript_id "ENSRNOT00000008361"; transcript_version "9"; exon_number "2"; gene_name "Matn2"; gene_source "ensembl"; gene_biotype "protein_coding"; transcript_name "Matn2-201"; transcript_source "ensembl"; transcript_biotype "protein_coding"; protein_id "ENSRNOP00000008361"; protein_version "9"; tag "Ensembl_canonical";
7	ensembl	exon	67439095	67439664	0	+	.	gene_id "ENSRNOG00000006060"; gene_version "9"; transcript_id "ENSRNOT00000106400"; transcript_version "2"; exon_number "3"; gene_name "Matn2"; gene_source "ensembl"; gene_biotype "protein_coding"; transcript_name "Matn2-204"; transcript_source "ensembl"; transcript_biotype "protein_coding"; exon_id "ENSRNOE00000447989"; exon_version "2";
7	ensembl	CDS	67439095	67439664	0	+	2	gene_id "ENSRNOG00000006060"; gene_version "9"; transcript_id "ENSRNOT00000106400"; transcript_version "2"; exon_number "3"; gene_name "Matn2"; gene_source "ensembl"; gene_biotype "protein_coding"; transcript_name "Matn2-204"; transcript_source "ensembl"; transcript_biotype "protein_coding"; protein_id "ENSRNOP00000092408"; protein_version "2";
7	ensembl	exon	67439095	67439664	0	+	.	gene_id "ENSRNOG00000006060"; gene_version "9"; transcript_id "ENSRNOT00000100118"; transcript_version "2"; exon_number "3"; gene_name "Matn2"; gene_source "ensembl"; gene_biotype "protein_coding"; transcript_name "Matn2-203"; transcript_source "ensembl"; transcript_biotype "protein_coding"; exon_id "ENSRNOE00000447989"; exon_version "2";
7	ensembl	CDS	67439095	67439664	0	+	2	gene_id "ENSRNOG00000006060"; gene_version "9"; transcript_id "ENSRNOT00000100118"; transcript_version "2"; exon_number "3"; gene_name "Matn2"; gene_source "ensembl"; gene_biotype "protein_coding"; transcript_name "Matn2-203"; transcript_source "ensembl"; transcript_biotype "protein_coding"; protein_id "ENSRNOP00000076610"; protein_version "2";
7	ensembl	exon	67439095	67439664	0	+	.	gene_id "ENSRNOG00000006060"; gene_version "9"; transcript_id "ENSRNOT00000008361"; transcript_version "9"; exon_number "3"; gene_name "Matn2"; gene_source "ensembl"; gene_biotype "protein_coding"; transcript_name "Matn2-201"; transcript_source "ensembl"; transcript_biotype "protein_coding"; exon_id "ENSRNOE00000447989"; exon_version "2"; tag "Ensembl_canonical";
7	ensembl	CDS	67439095	67439664	0	+	2	gene_id "ENSRNOG00000006060"; gene_version "9"; transcript_id "ENSRNOT00000008361"; transcript_version "9"; exon_number "3"; gene_name "Matn2"; gene_source "ensembl"; gene_biotype "protein_coding"; transcript_name "Matn2-201"; transcript_source "ensembl"; transcript_biotype "protein_coding"; protein_id "ENSRNOP00000008361"; protein_version "9"; tag "Ensembl_canonical";
7	ENSEMBL114_rn	exon	67439095	67439664	447.350843208882	+	.	gene_id "ENSRNOG00000006060"; transcript_id "ENSRNOG00000006060_tx_1"; exon_id "7_67439095_67439664_+"; exonnum "3"; txlen "3583";
7	ENSEMBL114_rn	exon	67439095	67439664	0.0689967239477329	+	.	gene_id "ENSRNOG00000006060"; transcript_id "ENSRNOG00000006060_tx_3"; exon_id "7_67439095_67439664_+"; exonnum "3"; txlen "3468";
7	ensembl	exon	67439095	67439717	0	+	.	gene_id "ENSRNOG00000006060"; gene_version "9"; transcript_id "ENSRNOT00000098862"; transcript_version "2"; exon_number "3"; gene_name "Matn2"; gene_source "ensembl"; gene_biotype "protein_coding"; transcript_name "Matn2-202"; transcript_source "ensembl"; transcript_biotype "protein_coding"; exon_id "ENSRNOE00000589341"; exon_version "1";
7	ensembl	CDS	67439095	67439717	0	+	2	gene_id "ENSRNOG00000006060"; gene_version "9"; transcript_id "ENSRNOT00000098862"; transcript_version "2"; exon_number "3"; gene_name "Matn2"; gene_source "ensembl"; gene_biotype "protein_coding"; transcript_name "Matn2-202"; transcript_source "ensembl"; transcript_biotype "protein_coding"; protein_id "ENSRNOP00000094117"; protein_version "1";
7	ensembl	exon	67439721	67439764	0	+	.	gene_id "ENSRNOG00000006060"; gene_version "9"; transcript_id "ENSRNOT00000098862"; transcript_version "2"; exon_number "4"; gene_name "Matn2"; gene_source "ensembl"; gene_biotype "protein_coding"; transcript_name "Matn2-202"; transcript_source "ensembl"; transcript_biotype "protein_coding"; exon_id "ENSRNOE00000600950"; exon_version "1";
7	ensembl	CDS	67439721	67439764	0	+	0	gene_id "ENSRNOG00000006060"; gene_version "9"; transcript_id "ENSRNOT00000098862"; transcript_version "2"; exon_number "4"; gene_name "Matn2"; gene_source "ensembl"; gene_biotype "protein_coding"; transcript_name "Matn2-202"; transcript_source "ensembl"; transcript_biotype "protein_coding"; protein_id "ENSRNOP00000094117"; protein_version "1";
7	ensembl	CDS	67439773	67439806	0	+	1	gene_id "ENSRNOG00000006060"; gene_version "9"; transcript_id "ENSRNOT00000098862"; transcript_version "2"; exon_number "5"; gene_name "Matn2"; gene_source "ensembl"; gene_biotype "protein_coding"; transcript_name "Matn2-202"; transcript_source "ensembl"; transcript_biotype "protein_coding"; protein_id "ENSRNOP00000094117"; protein_version "1";
7	ensembl	exon	67439773	67439809	0	+	.	gene_id "ENSRNOG00000006060"; gene_version "9"; transcript_id "ENSRNOT00000098862"; transcript_version "2"; exon_number "5"; gene_name "Matn2"; gene_source "ensembl"; gene_biotype "protein_coding"; transcript_name "Matn2-202"; transcript_source "ensembl"; transcript_biotype "protein_coding"; exon_id "ENSRNOE00000613140"; exon_version "1";
7	ensembl	stop_codon	67439807	67439809	0	+	0	gene_id "ENSRNOG00000006060"; gene_version "9"; transcript_id "ENSRNOT00000098862"; transcript_version "2"; exon_number "5"; gene_name "Matn2"; gene_source "ensembl"; gene_biotype "protein_coding"; transcript_name "Matn2-202"; transcript_source "ensembl"; transcript_biotype "protein_coding";
7	ensembl	exon	67449435	67449557	0	+	.	gene_id "ENSRNOG00000006060"; gene_version "9"; transcript_id "ENSRNOT00000106400"; transcript_version "2"; exon_number "4"; gene_name "Matn2"; gene_source "ensembl"; gene_biotype "protein_coding"; transcript_name "Matn2-204"; transcript_source "ensembl"; transcript_biotype "protein_coding"; exon_id "ENSRNOE00000466694"; exon_version "1";
7	ensembl	CDS	67449435	67449557	0	+	2	gene_id "ENSRNOG00000006060"; gene_version "9"; transcript_id "ENSRNOT00000106400"; transcript_version "2"; exon_number "4"; gene_name "Matn2"; gene_source "ensembl"; gene_biotype "protein_coding"; transcript_name "Matn2-204"; transcript_source "ensembl"; transcript_biotype "protein_coding"; protein_id "ENSRNOP00000092408"; protein_version "2";
7	ensembl	exon	67449435	67449557	0	+	.	gene_id "ENSRNOG00000006060"; gene_version "9"; transcript_id "ENSRNOT00000100118"; transcript_version "2"; exon_number "4"; gene_name "Matn2"; gene_source "ensembl"; gene_biotype "protein_coding"; transcript_name "Matn2-203"; transcript_source "ensembl"; transcript_biotype "protein_coding"; exon_id "ENSRNOE00000466694"; exon_version "1";
7	ensembl	CDS	67449435	67449557	0	+	2	gene_id "ENSRNOG00000006060"; gene_version "9"; transcript_id "ENSRNOT00000100118"; transcript_version "2"; exon_number "4"; gene_name "Matn2"; gene_source "ensembl"; gene_biotype "protein_coding"; transcript_name "Matn2-203"; transcript_source "ensembl"; transcript_biotype "protein_coding"; protein_id "ENSRNOP00000076610"; protein_version "2";
7	ensembl	exon	67449435	67449557	0	+	.	gene_id "ENSRNOG00000006060"; gene_version "9"; transcript_id "ENSRNOT00000008361"; transcript_version "9"; exon_number "4"; gene_name "Matn2"; gene_source "ensembl"; gene_biotype "protein_coding"; transcript_name "Matn2-201"; transcript_source "ensembl"; transcript_biotype "protein_coding"; exon_id "ENSRNOE00000466694"; exon_version "1"; tag "Ensembl_canonical";
7	ensembl	CDS	67449435	67449557	0	+	2	gene_id "ENSRNOG00000006060"; gene_version "9"; transcript_id "ENSRNOT00000008361"; transcript_version "9"; exon_number "4"; gene_name "Matn2"; gene_source "ensembl"; gene_biotype "protein_coding"; transcript_name "Matn2-201"; transcript_source "ensembl"; transcript_biotype "protein_coding"; protein_id "ENSRNOP00000008361"; protein_version "9"; tag "Ensembl_canonical";
7	ENSEMBL114_rn	exon	67449435	67449557	447.350843208882	+	.	gene_id "ENSRNOG00000006060"; transcript_id "ENSRNOG00000006060_tx_1"; exon_id "7_67449435_67449557_+"; exonnum "4"; txlen "3583";
7	ENSEMBL114_rn	exon	67449435	67449557	0.0689967239477329	+	.	gene_id "ENSRNOG00000006060"; transcript_id "ENSRNOG00000006060_tx_3"; exon_id "7_67449435_67449557_+"; exonnum "4"; txlen "3468";
7	ensembl	exon	67471541	67471663	0	+	.	gene_id "ENSRNOG00000006060"; gene_version "9"; transcript_id "ENSRNOT00000106400"; transcript_version "2"; exon_number "5"; gene_name "Matn2"; gene_source "ensembl"; gene_biotype "protein_coding"; transcript_name "Matn2-204"; transcript_source "ensembl"; transcript_biotype "protein_coding"; exon_id "ENSRNOE00000056459"; exon_version "3";
7	ensembl	CDS	67471541	67471663	0	+	2	gene_id "ENSRNOG00000006060"; gene_version "9"; transcript_id "ENSRNOT00000106400"; transcript_version "2"; exon_number "5"; gene_name "Matn2"; gene_source "ensembl"; gene_biotype "protein_coding"; transcript_name "Matn2-204"; transcript_source "ensembl"; transcript_biotype "protein_coding"; protein_id "ENSRNOP00000092408"; protein_version "2";
7	ensembl	exon	67471541	67471663	0	+	.	gene_id "ENSRNOG00000006060"; gene_version "9"; transcript_id "ENSRNOT00000100118"; transcript_version "2"; exon_number "5"; gene_name "Matn2"; gene_source "ensembl"; gene_biotype "protein_coding"; transcript_name "Matn2-203"; transcript_source "ensembl"; transcript_biotype "protein_coding"; exon_id "ENSRNOE00000056459"; exon_version "3";
7	ensembl	CDS	67471541	67471663	0	+	2	gene_id "ENSRNOG00000006060"; gene_version "9"; transcript_id "ENSRNOT00000100118"; transcript_version "2"; exon_number "5"; gene_name "Matn2"; gene_source "ensembl"; gene_biotype "protein_coding"; transcript_name "Matn2-203"; transcript_source "ensembl"; transcript_biotype "protein_coding"; protein_id "ENSRNOP00000076610"; protein_version "2";
7	ensembl	exon	67471541	67471663	0	+	.	gene_id "ENSRNOG00000006060"; gene_version "9"; transcript_id "ENSRNOT00000008361"; transcript_version "9"; exon_number "5"; gene_name "Matn2"; gene_source "ensembl"; gene_biotype "protein_coding"; transcript_name "Matn2-201"; transcript_source "ensembl"; transcript_biotype "protein_coding"; exon_id "ENSRNOE00000056459"; exon_version "3"; tag "Ensembl_canonical";
7	ensembl	CDS	67471541	67471663	0	+	2	gene_id "ENSRNOG00000006060"; gene_version "9"; transcript_id "ENSRNOT00000008361"; transcript_version "9"; exon_number "5"; gene_name "Matn2"; gene_source "ensembl"; gene_biotype "protein_coding"; transcript_name "Matn2-201"; transcript_source "ensembl"; transcript_biotype "protein_coding"; protein_id "ENSRNOP00000008361"; protein_version "9"; tag "Ensembl_canonical";
7	ENSEMBL114_rn	exon	67471541	67471663	447.350843208882	+	.	gene_id "ENSRNOG00000006060"; transcript_id "ENSRNOG00000006060_tx_1"; exon_id "7_67471541_67471663_+"; exonnum "5"; txlen "3583";
7	ENSEMBL114_rn	exon	67471541	67471663	0.0689967239477329	+	.	gene_id "ENSRNOG00000006060"; transcript_id "ENSRNOG00000006060_tx_3"; exon_id "7_67471541_67471663_+"; exonnum "5"; txlen "3468";
7	ensembl	exon	67475173	67475295	0	+	.	gene_id "ENSRNOG00000006060"; gene_version "9"; transcript_id "ENSRNOT00000106400"; transcript_version "2"; exon_number "6"; gene_name "Matn2"; gene_source "ensembl"; gene_biotype "protein_coding"; transcript_name "Matn2-204"; transcript_source "ensembl"; transcript_biotype "protein_coding"; exon_id "ENSRNOE00000056637"; exon_version "1";
7	ensembl	CDS	67475173	67475295	0	+	2	gene_id "ENSRNOG00000006060"; gene_version "9"; transcript_id "ENSRNOT00000106400"; transcript_version "2"; exon_number "6"; gene_name "Matn2"; gene_source "ensembl"; gene_biotype "protein_coding"; transcript_name "Matn2-204"; transcript_source "ensembl"; transcript_biotype "protein_coding"; protein_id "ENSRNOP00000092408"; protein_version "2";
7	ensembl	exon	67475173	67475295	0	+	.	gene_id "ENSRNOG00000006060"; gene_version "9"; transcript_id "ENSRNOT00000100118"; transcript_version "2"; exon_number "6"; gene_name "Matn2"; gene_source "ensembl"; gene_biotype "protein_coding"; transcript_name "Matn2-203"; transcript_source "ensembl"; transcript_biotype "protein_coding"; exon_id "ENSRNOE00000056637"; exon_version "1";
7	ensembl	CDS	67475173	67475295	0	+	2	gene_id "ENSRNOG00000006060"; gene_version "9"; transcript_id "ENSRNOT00000100118"; transcript_version "2"; exon_number "6"; gene_name "Matn2"; gene_source "ensembl"; gene_biotype "protein_coding"; transcript_name "Matn2-203"; transcript_source "ensembl"; transcript_biotype "protein_coding"; protein_id "ENSRNOP00000076610"; protein_version "2";
7	ensembl	exon	67475173	67475295	0	+	.	gene_id "ENSRNOG00000006060"; gene_version "9"; transcript_id "ENSRNOT00000008361"; transcript_version "9"; exon_number "6"; gene_name "Matn2"; gene_source "ensembl"; gene_biotype "protein_coding"; transcript_name "Matn2-201"; transcript_source "ensembl"; transcript_biotype "protein_coding"; exon_id "ENSRNOE00000056637"; exon_version "1"; tag "Ensembl_canonical";
7	ensembl	CDS	67475173	67475295	0	+	2	gene_id "ENSRNOG00000006060"; gene_version "9"; transcript_id "ENSRNOT00000008361"; transcript_version "9"; exon_number "6"; gene_name "Matn2"; gene_source "ensembl"; gene_biotype "protein_coding"; transcript_name "Matn2-201"; transcript_source "ensembl"; transcript_biotype "protein_coding"; protein_id "ENSRNOP00000008361"; protein_version "9"; tag "Ensembl_canonical";
7	ENSEMBL114_rn	exon	67475173	67475295	447.350843208882	+	.	gene_id "ENSRNOG00000006060"; transcript_id "ENSRNOG00000006060_tx_1"; exon_id "7_67475173_67475295_+"; exonnum "6"; txlen "3583";
7	ENSEMBL114_rn	exon	67475173	67475295	0.0689967239477329	+	.	gene_id "ENSRNOG00000006060"; transcript_id "ENSRNOG00000006060_tx_3"; exon_id "7_67475173_67475295_+"; exonnum "6"; txlen "3468";
7	ensembl	exon	67491672	67491794	0	+	.	gene_id "ENSRNOG00000006060"; gene_version "9"; transcript_id "ENSRNOT00000106400"; transcript_version "2"; exon_number "7"; gene_name "Matn2"; gene_source "ensembl"; gene_biotype "protein_coding"; transcript_name "Matn2-204"; transcript_source "ensembl"; transcript_biotype "protein_coding"; exon_id "ENSRNOE00000056808"; exon_version "1";
7	ensembl	CDS	67491672	67491794	0	+	2	gene_id "ENSRNOG00000006060"; gene_version "9"; transcript_id "ENSRNOT00000106400"; transcript_version "2"; exon_number "7"; gene_name "Matn2"; gene_source "ensembl"; gene_biotype "protein_coding"; transcript_name "Matn2-204"; transcript_source "ensembl"; transcript_biotype "protein_coding"; protein_id "ENSRNOP00000092408"; protein_version "2";
7	ensembl	exon	67491672	67491794	0	+	.	gene_id "ENSRNOG00000006060"; gene_version "9"; transcript_id "ENSRNOT00000100118"; transcript_version "2"; exon_number "7"; gene_name "Matn2"; gene_source "ensembl"; gene_biotype "protein_coding"; transcript_name "Matn2-203"; transcript_source "ensembl"; transcript_biotype "protein_coding"; exon_id "ENSRNOE00000056808"; exon_version "1";
7	ensembl	CDS	67491672	67491794	0	+	2	gene_id "ENSRNOG00000006060"; gene_version "9"; transcript_id "ENSRNOT00000100118"; transcript_version "2"; exon_number "7"; gene_name "Matn2"; gene_source "ensembl"; gene_biotype "protein_coding"; transcript_name "Matn2-203"; transcript_source "ensembl"; transcript_biotype "protein_coding"; protein_id "ENSRNOP00000076610"; protein_version "2";
7	ensembl	exon	67491672	67491794	0	+	.	gene_id "ENSRNOG00000006060"; gene_version "9"; transcript_id "ENSRNOT00000008361"; transcript_version "9"; exon_number "7"; gene_name "Matn2"; gene_source "ensembl"; gene_biotype "protein_coding"; transcript_name "Matn2-201"; transcript_source "ensembl"; transcript_biotype "protein_coding"; exon_id "ENSRNOE00000056808"; exon_version "1"; tag "Ensembl_canonical";
7	ensembl	CDS	67491672	67491794	0	+	2	gene_id "ENSRNOG00000006060"; gene_version "9"; transcript_id "ENSRNOT00000008361"; transcript_version "9"; exon_number "7"; gene_name "Matn2"; gene_source "ensembl"; gene_biotype "protein_coding"; transcript_name "Matn2-201"; transcript_source "ensembl"; transcript_biotype "protein_coding"; protein_id "ENSRNOP00000008361"; protein_version "9"; tag "Ensembl_canonical";
7	ENSEMBL114_rn	exon	67491672	67491794	447.350843208882	+	.	gene_id "ENSRNOG00000006060"; transcript_id "ENSRNOG00000006060_tx_1"; exon_id "7_67491672_67491794_+"; exonnum "7"; txlen "3583";
7	ENSEMBL114_rn	exon	67491672	67491794	0.0689967239477329	+	.	gene_id "ENSRNOG00000006060"; transcript_id "ENSRNOG00000006060_tx_3"; exon_id "7_67491672_67491794_+"; exonnum "7"; txlen "3468";
7	ensembl	exon	67495089	67495211	0	+	.	gene_id "ENSRNOG00000006060"; gene_version "9"; transcript_id "ENSRNOT00000106400"; transcript_version "2"; exon_number "8"; gene_name "Matn2"; gene_source "ensembl"; gene_biotype "protein_coding"; transcript_name "Matn2-204"; transcript_source "ensembl"; transcript_biotype "protein_coding"; exon_id "ENSRNOE00000056998"; exon_version "1";
7	ensembl	CDS	67495089	67495211	0	+	2	gene_id "ENSRNOG00000006060"; gene_version "9"; transcript_id "ENSRNOT00000106400"; transcript_version "2"; exon_number "8"; gene_name "Matn2"; gene_source "ensembl"; gene_biotype "protein_coding"; transcript_name "Matn2-204"; transcript_source "ensembl"; transcript_biotype "protein_coding"; protein_id "ENSRNOP00000092408"; protein_version "2";
7	ensembl	exon	67495089	67495211	0	+	.	gene_id "ENSRNOG00000006060"; gene_version "9"; transcript_id "ENSRNOT00000100118"; transcript_version "2"; exon_number "8"; gene_name "Matn2"; gene_source "ensembl"; gene_biotype "protein_coding"; transcript_name "Matn2-203"; transcript_source "ensembl"; transcript_biotype "protein_coding"; exon_id "ENSRNOE00000056998"; exon_version "1";
7	ensembl	CDS	67495089	67495211	0	+	2	gene_id "ENSRNOG00000006060"; gene_version "9"; transcript_id "ENSRNOT00000100118"; transcript_version "2"; exon_number "8"; gene_name "Matn2"; gene_source "ensembl"; gene_biotype "protein_coding"; transcript_name "Matn2-203"; transcript_source "ensembl"; transcript_biotype "protein_coding"; protein_id "ENSRNOP00000076610"; protein_version "2";
7	ensembl	exon	67495089	67495211	0	+	.	gene_id "ENSRNOG00000006060"; gene_version "9"; transcript_id "ENSRNOT00000008361"; transcript_version "9"; exon_number "8"; gene_name "Matn2"; gene_source "ensembl"; gene_biotype "protein_coding"; transcript_name "Matn2-201"; transcript_source "ensembl"; transcript_biotype "protein_coding"; exon_id "ENSRNOE00000056998"; exon_version "1"; tag "Ensembl_canonical";
7	ensembl	CDS	67495089	67495211	0	+	2	gene_id "ENSRNOG00000006060"; gene_version "9"; transcript_id "ENSRNOT00000008361"; transcript_version "9"; exon_number "8"; gene_name "Matn2"; gene_source "ensembl"; gene_biotype "protein_coding"; transcript_name "Matn2-201"; transcript_source "ensembl"; transcript_biotype "protein_coding"; protein_id "ENSRNOP00000008361"; protein_version "9"; tag "Ensembl_canonical";
7	ENSEMBL114_rn	exon	67495089	67495211	447.350843208882	+	.	gene_id "ENSRNOG00000006060"; transcript_id "ENSRNOG00000006060_tx_1"; exon_id "7_67495089_67495211_+"; exonnum "8"; txlen "3583";
7	ENSEMBL114_rn	exon	67495089	67495211	0.0689967239477329	+	.	gene_id "ENSRNOG00000006060"; transcript_id "ENSRNOG00000006060_tx_3"; exon_id "7_67495089_67495211_+"; exonnum "8"; txlen "3468";
7	ensembl	exon	67502013	67502135	0	+	.	gene_id "ENSRNOG00000006060"; gene_version "9"; transcript_id "ENSRNOT00000106400"; transcript_version "2"; exon_number "9"; gene_name "Matn2"; gene_source "ensembl"; gene_biotype "protein_coding"; transcript_name "Matn2-204"; transcript_source "ensembl"; transcript_biotype "protein_coding"; exon_id "ENSRNOE00000057184"; exon_version "1";
7	ensembl	CDS	67502013	67502135	0	+	2	gene_id "ENSRNOG00000006060"; gene_version "9"; transcript_id "ENSRNOT00000106400"; transcript_version "2"; exon_number "9"; gene_name "Matn2"; gene_source "ensembl"; gene_biotype "protein_coding"; transcript_name "Matn2-204"; transcript_source "ensembl"; transcript_biotype "protein_coding"; protein_id "ENSRNOP00000092408"; protein_version "2";
7	ensembl	exon	67502013	67502135	0	+	.	gene_id "ENSRNOG00000006060"; gene_version "9"; transcript_id "ENSRNOT00000100118"; transcript_version "2"; exon_number "9"; gene_name "Matn2"; gene_source "ensembl"; gene_biotype "protein_coding"; transcript_name "Matn2-203"; transcript_source "ensembl"; transcript_biotype "protein_coding"; exon_id "ENSRNOE00000057184"; exon_version "1";
7	ensembl	CDS	67502013	67502135	0	+	2	gene_id "ENSRNOG00000006060"; gene_version "9"; transcript_id "ENSRNOT00000100118"; transcript_version "2"; exon_number "9"; gene_name "Matn2"; gene_source "ensembl"; gene_biotype "protein_coding"; transcript_name "Matn2-203"; transcript_source "ensembl"; transcript_biotype "protein_coding"; protein_id "ENSRNOP00000076610"; protein_version "2";
7	ensembl	exon	67502013	67502135	0	+	.	gene_id "ENSRNOG00000006060"; gene_version "9"; transcript_id "ENSRNOT00000008361"; transcript_version "9"; exon_number "9"; gene_name "Matn2"; gene_source "ensembl"; gene_biotype "protein_coding"; transcript_name "Matn2-201"; transcript_source "ensembl"; transcript_biotype "protein_coding"; exon_id "ENSRNOE00000057184"; exon_version "1"; tag "Ensembl_canonical";
7	ensembl	CDS	67502013	67502135	0	+	2	gene_id "ENSRNOG00000006060"; gene_version "9"; transcript_id "ENSRNOT00000008361"; transcript_version "9"; exon_number "9"; gene_name "Matn2"; gene_source "ensembl"; gene_biotype "protein_coding"; transcript_name "Matn2-201"; transcript_source "ensembl"; transcript_biotype "protein_coding"; protein_id "ENSRNOP00000008361"; protein_version "9"; tag "Ensembl_canonical";
7	ENSEMBL114_rn	exon	67502013	67502135	447.350843208882	+	.	gene_id "ENSRNOG00000006060"; transcript_id "ENSRNOG00000006060_tx_1"; exon_id "7_67502013_67502135_+"; exonnum "9"; txlen "3583";
7	ENSEMBL114_rn	exon	67502013	67502135	0.0689967239477329	+	.	gene_id "ENSRNOG00000006060"; transcript_id "ENSRNOG00000006060_tx_3"; exon_id "7_67502013_67502135_+"; exonnum "9"; txlen "3468";
7	ensembl	exon	67502368	67502490	0	+	.	gene_id "ENSRNOG00000006060"; gene_version "9"; transcript_id "ENSRNOT00000106400"; transcript_version "2"; exon_number "10"; gene_name "Matn2"; gene_source "ensembl"; gene_biotype "protein_coding"; transcript_name "Matn2-204"; transcript_source "ensembl"; transcript_biotype "protein_coding"; exon_id "ENSRNOE00000057362"; exon_version "1";
7	ensembl	CDS	67502368	67502490	0	+	2	gene_id "ENSRNOG00000006060"; gene_version "9"; transcript_id "ENSRNOT00000106400"; transcript_version "2"; exon_number "10"; gene_name "Matn2"; gene_source "ensembl"; gene_biotype "protein_coding"; transcript_name "Matn2-204"; transcript_source "ensembl"; transcript_biotype "protein_coding"; protein_id "ENSRNOP00000092408"; protein_version "2";
7	ensembl	exon	67502368	67502490	0	+	.	gene_id "ENSRNOG00000006060"; gene_version "9"; transcript_id "ENSRNOT00000100118"; transcript_version "2"; exon_number "10"; gene_name "Matn2"; gene_source "ensembl"; gene_biotype "protein_coding"; transcript_name "Matn2-203"; transcript_source "ensembl"; transcript_biotype "protein_coding"; exon_id "ENSRNOE00000057362"; exon_version "1";
7	ensembl	CDS	67502368	67502490	0	+	2	gene_id "ENSRNOG00000006060"; gene_version "9"; transcript_id "ENSRNOT00000100118"; transcript_version "2"; exon_number "10"; gene_name "Matn2"; gene_source "ensembl"; gene_biotype "protein_coding"; transcript_name "Matn2-203"; transcript_source "ensembl"; transcript_biotype "protein_coding"; protein_id "ENSRNOP00000076610"; protein_version "2";
7	ensembl	exon	67502368	67502490	0	+	.	gene_id "ENSRNOG00000006060"; gene_version "9"; transcript_id "ENSRNOT00000008361"; transcript_version "9"; exon_number "10"; gene_name "Matn2"; gene_source "ensembl"; gene_biotype "protein_coding"; transcript_name "Matn2-201"; transcript_source "ensembl"; transcript_biotype "protein_coding"; exon_id "ENSRNOE00000057362"; exon_version "1"; tag "Ensembl_canonical";
7	ensembl	CDS	67502368	67502490	0	+	2	gene_id "ENSRNOG00000006060"; gene_version "9"; transcript_id "ENSRNOT00000008361"; transcript_version "9"; exon_number "10"; gene_name "Matn2"; gene_source "ensembl"; gene_biotype "protein_coding"; transcript_name "Matn2-201"; transcript_source "ensembl"; transcript_biotype "protein_coding"; protein_id "ENSRNOP00000008361"; protein_version "9"; tag "Ensembl_canonical";
7	ENSEMBL114_rn	exon	67502368	67502490	447.350843208882	+	.	gene_id "ENSRNOG00000006060"; transcript_id "ENSRNOG00000006060_tx_1"; exon_id "7_67502368_67502490_+"; exonnum "10"; txlen "3583";
7	ENSEMBL114_rn	exon	67502368	67502490	0.0689967239477329	+	.	gene_id "ENSRNOG00000006060"; transcript_id "ENSRNOG00000006060_tx_3"; exon_id "7_67502368_67502490_+"; exonnum "10"; txlen "3468";
7	ensembl	exon	67516014	67516136	0	+	.	gene_id "ENSRNOG00000006060"; gene_version "9"; transcript_id "ENSRNOT00000106400"; transcript_version "2"; exon_number "11"; gene_name "Matn2"; gene_source "ensembl"; gene_biotype "protein_coding"; transcript_name "Matn2-204"; transcript_source "ensembl"; transcript_biotype "protein_coding"; exon_id "ENSRNOE00000250647"; exon_version "1";
7	ensembl	CDS	67516014	67516136	0	+	2	gene_id "ENSRNOG00000006060"; gene_version "9"; transcript_id "ENSRNOT00000106400"; transcript_version "2"; exon_number "11"; gene_name "Matn2"; gene_source "ensembl"; gene_biotype "protein_coding"; transcript_name "Matn2-204"; transcript_source "ensembl"; transcript_biotype "protein_coding"; protein_id "ENSRNOP00000092408"; protein_version "2";
7	ensembl	exon	67516014	67516136	0	+	.	gene_id "ENSRNOG00000006060"; gene_version "9"; transcript_id "ENSRNOT00000100118"; transcript_version "2"; exon_number "11"; gene_name "Matn2"; gene_source "ensembl"; gene_biotype "protein_coding"; transcript_name "Matn2-203"; transcript_source "ensembl"; transcript_biotype "protein_coding"; exon_id "ENSRNOE00000250647"; exon_version "1";
7	ensembl	CDS	67516014	67516136	0	+	2	gene_id "ENSRNOG00000006060"; gene_version "9"; transcript_id "ENSRNOT00000100118"; transcript_version "2"; exon_number "11"; gene_name "Matn2"; gene_source "ensembl"; gene_biotype "protein_coding"; transcript_name "Matn2-203"; transcript_source "ensembl"; transcript_biotype "protein_coding"; protein_id "ENSRNOP00000076610"; protein_version "2";
7	ensembl	exon	67516014	67516136	0	+	.	gene_id "ENSRNOG00000006060"; gene_version "9"; transcript_id "ENSRNOT00000008361"; transcript_version "9"; exon_number "11"; gene_name "Matn2"; gene_source "ensembl"; gene_biotype "protein_coding"; transcript_name "Matn2-201"; transcript_source "ensembl"; transcript_biotype "protein_coding"; exon_id "ENSRNOE00000250647"; exon_version "1"; tag "Ensembl_canonical";
7	ensembl	CDS	67516014	67516136	0	+	2	gene_id "ENSRNOG00000006060"; gene_version "9"; transcript_id "ENSRNOT00000008361"; transcript_version "9"; exon_number "11"; gene_name "Matn2"; gene_source "ensembl"; gene_biotype "protein_coding"; transcript_name "Matn2-201"; transcript_source "ensembl"; transcript_biotype "protein_coding"; protein_id "ENSRNOP00000008361"; protein_version "9"; tag "Ensembl_canonical";
7	ENSEMBL114_rn	exon	67516014	67516136	447.350843208882	+	.	gene_id "ENSRNOG00000006060"; transcript_id "ENSRNOG00000006060_tx_1"; exon_id "7_67516014_67516136_+"; exonnum "11"; txlen "3583";
7	ENSEMBL114_rn	exon	67516014	67516136	0.0689967239477329	+	.	gene_id "ENSRNOG00000006060"; transcript_id "ENSRNOG00000006060_tx_3"; exon_id "7_67516014_67516136_+"; exonnum "11"; txlen "3468";
7	ensembl	exon	67517482	67517604	0	+	.	gene_id "ENSRNOG00000006060"; gene_version "9"; transcript_id "ENSRNOT00000106400"; transcript_version "2"; exon_number "12"; gene_name "Matn2"; gene_source "ensembl"; gene_biotype "protein_coding"; transcript_name "Matn2-204"; transcript_source "ensembl"; transcript_biotype "protein_coding"; exon_id "ENSRNOE00000250640"; exon_version "1";
7	ensembl	CDS	67517482	67517604	0	+	2	gene_id "ENSRNOG00000006060"; gene_version "9"; transcript_id "ENSRNOT00000106400"; transcript_version "2"; exon_number "12"; gene_name "Matn2"; gene_source "ensembl"; gene_biotype "protein_coding"; transcript_name "Matn2-204"; transcript_source "ensembl"; transcript_biotype "protein_coding"; protein_id "ENSRNOP00000092408"; protein_version "2";
7	ensembl	exon	67517482	67517604	0	+	.	gene_id "ENSRNOG00000006060"; gene_version "9"; transcript_id "ENSRNOT00000100118"; transcript_version "2"; exon_number "12"; gene_name "Matn2"; gene_source "ensembl"; gene_biotype "protein_coding"; transcript_name "Matn2-203"; transcript_source "ensembl"; transcript_biotype "protein_coding"; exon_id "ENSRNOE00000250640"; exon_version "1";
7	ensembl	CDS	67517482	67517604	0	+	2	gene_id "ENSRNOG00000006060"; gene_version "9"; transcript_id "ENSRNOT00000100118"; transcript_version "2"; exon_number "12"; gene_name "Matn2"; gene_source "ensembl"; gene_biotype "protein_coding"; transcript_name "Matn2-203"; transcript_source "ensembl"; transcript_biotype "protein_coding"; protein_id "ENSRNOP00000076610"; protein_version "2";
7	ensembl	exon	67517482	67517604	0	+	.	gene_id "ENSRNOG00000006060"; gene_version "9"; transcript_id "ENSRNOT00000008361"; transcript_version "9"; exon_number "12"; gene_name "Matn2"; gene_source "ensembl"; gene_biotype "protein_coding"; transcript_name "Matn2-201"; transcript_source "ensembl"; transcript_biotype "protein_coding"; exon_id "ENSRNOE00000250640"; exon_version "1"; tag "Ensembl_canonical";
7	ensembl	CDS	67517482	67517604	0	+	2	gene_id "ENSRNOG00000006060"; gene_version "9"; transcript_id "ENSRNOT00000008361"; transcript_version "9"; exon_number "12"; gene_name "Matn2"; gene_source "ensembl"; gene_biotype "protein_coding"; transcript_name "Matn2-201"; transcript_source "ensembl"; transcript_biotype "protein_coding"; protein_id "ENSRNOP00000008361"; protein_version "9"; tag "Ensembl_canonical";
7	ENSEMBL114_rn	exon	67517482	67517604	447.350843208882	+	.	gene_id "ENSRNOG00000006060"; transcript_id "ENSRNOG00000006060_tx_1"; exon_id "7_67517482_67517604_+"; exonnum "12"; txlen "3583";
7	ENSEMBL114_rn	exon	67517482	67517604	0.0689967239477329	+	.	gene_id "ENSRNOG00000006060"; transcript_id "ENSRNOG00000006060_tx_3"; exon_id "7_67517482_67517604_+"; exonnum "12"; txlen "3468";
7	ensembl	exon	67520095	67520217	0	+	.	gene_id "ENSRNOG00000006060"; gene_version "9"; transcript_id "ENSRNOT00000106400"; transcript_version "2"; exon_number "13"; gene_name "Matn2"; gene_source "ensembl"; gene_biotype "protein_coding"; transcript_name "Matn2-204"; transcript_source "ensembl"; transcript_biotype "protein_coding"; exon_id "ENSRNOE00000057914"; exon_version "1";
7	ensembl	CDS	67520095	67520217	0	+	2	gene_id "ENSRNOG00000006060"; gene_version "9"; transcript_id "ENSRNOT00000106400"; transcript_version "2"; exon_number "13"; gene_name "Matn2"; gene_source "ensembl"; gene_biotype "protein_coding"; transcript_name "Matn2-204"; transcript_source "ensembl"; transcript_biotype "protein_coding"; protein_id "ENSRNOP00000092408"; protein_version "2";
7	ensembl	exon	67520095	67520217	0	+	.	gene_id "ENSRNOG00000006060"; gene_version "9"; transcript_id "ENSRNOT00000100118"; transcript_version "2"; exon_number "13"; gene_name "Matn2"; gene_source "ensembl"; gene_biotype "protein_coding"; transcript_name "Matn2-203"; transcript_source "ensembl"; transcript_biotype "protein_coding"; exon_id "ENSRNOE00000057914"; exon_version "1";
7	ensembl	CDS	67520095	67520217	0	+	2	gene_id "ENSRNOG00000006060"; gene_version "9"; transcript_id "ENSRNOT00000100118"; transcript_version "2"; exon_number "13"; gene_name "Matn2"; gene_source "ensembl"; gene_biotype "protein_coding"; transcript_name "Matn2-203"; transcript_source "ensembl"; transcript_biotype "protein_coding"; protein_id "ENSRNOP00000076610"; protein_version "2";
7	ensembl	exon	67520095	67520217	0	+	.	gene_id "ENSRNOG00000006060"; gene_version "9"; transcript_id "ENSRNOT00000008361"; transcript_version "9"; exon_number "13"; gene_name "Matn2"; gene_source "ensembl"; gene_biotype "protein_coding"; transcript_name "Matn2-201"; transcript_source "ensembl"; transcript_biotype "protein_coding"; exon_id "ENSRNOE00000057914"; exon_version "1"; tag "Ensembl_canonical";
7	ensembl	CDS	67520095	67520217	0	+	2	gene_id "ENSRNOG00000006060"; gene_version "9"; transcript_id "ENSRNOT00000008361"; transcript_version "9"; exon_number "13"; gene_name "Matn2"; gene_source "ensembl"; gene_biotype "protein_coding"; transcript_name "Matn2-201"; transcript_source "ensembl"; transcript_biotype "protein_coding"; protein_id "ENSRNOP00000008361"; protein_version "9"; tag "Ensembl_canonical";
7	ENSEMBL114_rn	exon	67520095	67520217	447.350843208882	+	.	gene_id "ENSRNOG00000006060"; transcript_id "ENSRNOG00000006060_tx_1"; exon_id "7_67520095_67520217_+"; exonnum "13"; txlen "3583";
7	ENSEMBL114_rn	exon	67520095	67520217	0.0689967239477329	+	.	gene_id "ENSRNOG00000006060"; transcript_id "ENSRNOG00000006060_tx_3"; exon_id "7_67520095_67520217_+"; exonnum "13"; txlen "3468";
7	ensembl	exon	67522309	67522722	0	+	.	gene_id "ENSRNOG00000006060"; gene_version "9"; transcript_id "ENSRNOT00000106400"; transcript_version "2"; exon_number "14"; gene_name "Matn2"; gene_source "ensembl"; gene_biotype "protein_coding"; transcript_name "Matn2-204"; transcript_source "ensembl"; transcript_biotype "protein_coding"; exon_id "ENSRNOE00000058092"; exon_version "1";
7	ensembl	CDS	67522309	67522722	0	+	2	gene_id "ENSRNOG00000006060"; gene_version "9"; transcript_id "ENSRNOT00000106400"; transcript_version "2"; exon_number "14"; gene_name "Matn2"; gene_source "ensembl"; gene_biotype "protein_coding"; transcript_name "Matn2-204"; transcript_source "ensembl"; transcript_biotype "protein_coding"; protein_id "ENSRNOP00000092408"; protein_version "2";
7	ensembl	exon	67522309	67522722	0	+	.	gene_id "ENSRNOG00000006060"; gene_version "9"; transcript_id "ENSRNOT00000100118"; transcript_version "2"; exon_number "14"; gene_name "Matn2"; gene_source "ensembl"; gene_biotype "protein_coding"; transcript_name "Matn2-203"; transcript_source "ensembl"; transcript_biotype "protein_coding"; exon_id "ENSRNOE00000058092"; exon_version "1";
7	ensembl	CDS	67522309	67522722	0	+	2	gene_id "ENSRNOG00000006060"; gene_version "9"; transcript_id "ENSRNOT00000100118"; transcript_version "2"; exon_number "14"; gene_name "Matn2"; gene_source "ensembl"; gene_biotype "protein_coding"; transcript_name "Matn2-203"; transcript_source "ensembl"; transcript_biotype "protein_coding"; protein_id "ENSRNOP00000076610"; protein_version "2";
7	ensembl	exon	67522309	67522722	0	+	.	gene_id "ENSRNOG00000006060"; gene_version "9"; transcript_id "ENSRNOT00000008361"; transcript_version "9"; exon_number "14"; gene_name "Matn2"; gene_source "ensembl"; gene_biotype "protein_coding"; transcript_name "Matn2-201"; transcript_source "ensembl"; transcript_biotype "protein_coding"; exon_id "ENSRNOE00000058092"; exon_version "1"; tag "Ensembl_canonical";
7	ensembl	CDS	67522309	67522722	0	+	2	gene_id "ENSRNOG00000006060"; gene_version "9"; transcript_id "ENSRNOT00000008361"; transcript_version "9"; exon_number "14"; gene_name "Matn2"; gene_source "ensembl"; gene_biotype "protein_coding"; transcript_name "Matn2-201"; transcript_source "ensembl"; transcript_biotype "protein_coding"; protein_id "ENSRNOP00000008361"; protein_version "9"; tag "Ensembl_canonical";
7	ENSEMBL114_rn	exon	67522309	67522722	447.350843208882	+	.	gene_id "ENSRNOG00000006060"; transcript_id "ENSRNOG00000006060_tx_1"; exon_id "7_67522309_67522722_+"; exonnum "14"; txlen "3583";
7	ENSEMBL114_rn	exon	67522309	67522722	0.0689967239477329	+	.	gene_id "ENSRNOG00000006060"; transcript_id "ENSRNOG00000006060_tx_3"; exon_id "7_67522309_67522722_+"; exonnum "14"; txlen "3468";
7	ensembl	exon	67525395	67525547	0	+	.	gene_id "ENSRNOG00000006060"; gene_version "9"; transcript_id "ENSRNOT00000106400"; transcript_version "2"; exon_number "15"; gene_name "Matn2"; gene_source "ensembl"; gene_biotype "protein_coding"; transcript_name "Matn2-204"; transcript_source "ensembl"; transcript_biotype "protein_coding"; exon_id "ENSRNOE00000058260"; exon_version "1";
7	ensembl	CDS	67525395	67525547	0	+	2	gene_id "ENSRNOG00000006060"; gene_version "9"; transcript_id "ENSRNOT00000106400"; transcript_version "2"; exon_number "15"; gene_name "Matn2"; gene_source "ensembl"; gene_biotype "protein_coding"; transcript_name "Matn2-204"; transcript_source "ensembl"; transcript_biotype "protein_coding"; protein_id "ENSRNOP00000092408"; protein_version "2";
7	ensembl	exon	67525395	67525547	0	+	.	gene_id "ENSRNOG00000006060"; gene_version "9"; transcript_id "ENSRNOT00000100118"; transcript_version "2"; exon_number "15"; gene_name "Matn2"; gene_source "ensembl"; gene_biotype "protein_coding"; transcript_name "Matn2-203"; transcript_source "ensembl"; transcript_biotype "protein_coding"; exon_id "ENSRNOE00000058260"; exon_version "1";
7	ensembl	CDS	67525395	67525547	0	+	2	gene_id "ENSRNOG00000006060"; gene_version "9"; transcript_id "ENSRNOT00000100118"; transcript_version "2"; exon_number "15"; gene_name "Matn2"; gene_source "ensembl"; gene_biotype "protein_coding"; transcript_name "Matn2-203"; transcript_source "ensembl"; transcript_biotype "protein_coding"; protein_id "ENSRNOP00000076610"; protein_version "2";
7	ensembl	exon	67525395	67525547	0	+	.	gene_id "ENSRNOG00000006060"; gene_version "9"; transcript_id "ENSRNOT00000008361"; transcript_version "9"; exon_number "15"; gene_name "Matn2"; gene_source "ensembl"; gene_biotype "protein_coding"; transcript_name "Matn2-201"; transcript_source "ensembl"; transcript_biotype "protein_coding"; exon_id "ENSRNOE00000058260"; exon_version "1"; tag "Ensembl_canonical";
7	ensembl	CDS	67525395	67525547	0	+	2	gene_id "ENSRNOG00000006060"; gene_version "9"; transcript_id "ENSRNOT00000008361"; transcript_version "9"; exon_number "15"; gene_name "Matn2"; gene_source "ensembl"; gene_biotype "protein_coding"; transcript_name "Matn2-201"; transcript_source "ensembl"; transcript_biotype "protein_coding"; protein_id "ENSRNOP00000008361"; protein_version "9"; tag "Ensembl_canonical";
7	ENSEMBL114_rn	exon	67525395	67525547	447.350843208882	+	.	gene_id "ENSRNOG00000006060"; transcript_id "ENSRNOG00000006060_tx_1"; exon_id "7_67525395_67525547_+"; exonnum "15"; txlen "3583";
7	ENSEMBL114_rn	exon	67525395	67525547	0.0689967239477329	+	.	gene_id "ENSRNOG00000006060"; transcript_id "ENSRNOG00000006060_tx_3"; exon_id "7_67525395_67525547_+"; exonnum "15"; txlen "3468";
7	ensembl	exon	67526629	67526700	0	+	.	gene_id "ENSRNOG00000006060"; gene_version "9"; transcript_id "ENSRNOT00000106400"; transcript_version "2"; exon_number "16"; gene_name "Matn2"; gene_source "ensembl"; gene_biotype "protein_coding"; transcript_name "Matn2-204"; transcript_source "ensembl"; transcript_biotype "protein_coding"; exon_id "ENSRNOE00000058429"; exon_version "1";
7	ensembl	CDS	67526629	67526700	0	+	2	gene_id "ENSRNOG00000006060"; gene_version "9"; transcript_id "ENSRNOT00000106400"; transcript_version "2"; exon_number "16"; gene_name "Matn2"; gene_source "ensembl"; gene_biotype "protein_coding"; transcript_name "Matn2-204"; transcript_source "ensembl"; transcript_biotype "protein_coding"; protein_id "ENSRNOP00000092408"; protein_version "2";
7	ensembl	exon	67526629	67526700	0	+	.	gene_id "ENSRNOG00000006060"; gene_version "9"; transcript_id "ENSRNOT00000008361"; transcript_version "9"; exon_number "16"; gene_name "Matn2"; gene_source "ensembl"; gene_biotype "protein_coding"; transcript_name "Matn2-201"; transcript_source "ensembl"; transcript_biotype "protein_coding"; exon_id "ENSRNOE00000058429"; exon_version "1"; tag "Ensembl_canonical";
7	ensembl	CDS	67526629	67526700	0	+	2	gene_id "ENSRNOG00000006060"; gene_version "9"; transcript_id "ENSRNOT00000008361"; transcript_version "9"; exon_number "16"; gene_name "Matn2"; gene_source "ensembl"; gene_biotype "protein_coding"; transcript_name "Matn2-201"; transcript_source "ensembl"; transcript_biotype "protein_coding"; protein_id "ENSRNOP00000008361"; protein_version "9"; tag "Ensembl_canonical";
7	ENSEMBL114_rn	exon	67526629	67526700	447.350843208882	+	.	gene_id "ENSRNOG00000006060"; transcript_id "ENSRNOG00000006060_tx_1"; exon_id "7_67526629_67526700_+"; exonnum "16"; txlen "3583";
7	ENSEMBL114_rn	exon	67526629	67526700	0.0689967239477329	+	.	gene_id "ENSRNOG00000006060"; transcript_id "ENSRNOG00000006060_tx_3"; exon_id "7_67526629_67526700_+"; exonnum "16"; txlen "3468";
7	sraer114_mid	exon	67527012	67527143	447.350843208882	+	.	gene_id "ENSRNOG00000006060"; transcript_id "ENSRNOG00000006060_tx_1"; exon_id "7_67527012_67527143_+"; exonnum "17"; txlen "3583";
7	sraer114_mid	exon	67527012	67527143	0.0689967239477329	+	.	gene_id "ENSRNOG00000006060"; transcript_id "ENSRNOG00000006060_tx_3"; exon_id "7_67527012_67527143_+"; exonnum "17"; txlen "3468";
7	ensembl	exon	67527069	67527143	0	+	.	gene_id "ENSRNOG00000006060"; gene_version "9"; transcript_id "ENSRNOT00000100118"; transcript_version "2"; exon_number "16"; gene_name "Matn2"; gene_source "ensembl"; gene_biotype "protein_coding"; transcript_name "Matn2-203"; transcript_source "ensembl"; transcript_biotype "protein_coding"; exon_id "ENSRNOE00000058591"; exon_version "2";
7	ensembl	CDS	67527069	67527143	0	+	2	gene_id "ENSRNOG00000006060"; gene_version "9"; transcript_id "ENSRNOT00000100118"; transcript_version "2"; exon_number "16"; gene_name "Matn2"; gene_source "ensembl"; gene_biotype "protein_coding"; transcript_name "Matn2-203"; transcript_source "ensembl"; transcript_biotype "protein_coding"; protein_id "ENSRNOP00000076610"; protein_version "2";
7	ensembl	exon	67527069	67527143	0	+	.	gene_id "ENSRNOG00000006060"; gene_version "9"; transcript_id "ENSRNOT00000008361"; transcript_version "9"; exon_number "17"; gene_name "Matn2"; gene_source "ensembl"; gene_biotype "protein_coding"; transcript_name "Matn2-201"; transcript_source "ensembl"; transcript_biotype "protein_coding"; exon_id "ENSRNOE00000058591"; exon_version "2"; tag "Ensembl_canonical";
7	ensembl	CDS	67527069	67527143	0	+	2	gene_id "ENSRNOG00000006060"; gene_version "9"; transcript_id "ENSRNOT00000008361"; transcript_version "9"; exon_number "17"; gene_name "Matn2"; gene_source "ensembl"; gene_biotype "protein_coding"; transcript_name "Matn2-201"; transcript_source "ensembl"; transcript_biotype "protein_coding"; protein_id "ENSRNOP00000008361"; protein_version "9"; tag "Ensembl_canonical";
7	ensembl	exon	67527469	67527545	0	+	.	gene_id "ENSRNOG00000006060"; gene_version "9"; transcript_id "ENSRNOT00000008361"; transcript_version "9"; exon_number "18"; gene_name "Matn2"; gene_source "ensembl"; gene_biotype "protein_coding"; transcript_name "Matn2-201"; transcript_source "ensembl"; transcript_biotype "protein_coding"; exon_id "ENSRNOE00000756719"; exon_version "1"; tag "Ensembl_canonical";
7	ensembl	CDS	67527469	67527545	0	+	2	gene_id "ENSRNOG00000006060"; gene_version "9"; transcript_id "ENSRNOT00000008361"; transcript_version "9"; exon_number "18"; gene_name "Matn2"; gene_source "ensembl"; gene_biotype "protein_coding"; transcript_name "Matn2-201"; transcript_source "ensembl"; transcript_biotype "protein_coding"; protein_id "ENSRNOP00000008361"; protein_version "9"; tag "Ensembl_canonical";
7	ensembl	exon	67527469	67527567	0	+	.	gene_id "ENSRNOG00000006060"; gene_version "9"; transcript_id "ENSRNOT00000106400"; transcript_version "2"; exon_number "17"; gene_name "Matn2"; gene_source "ensembl"; gene_biotype "protein_coding"; transcript_name "Matn2-204"; transcript_source "ensembl"; transcript_biotype "protein_coding"; exon_id "ENSRNOE00000625111"; exon_version "1";
7	ensembl	CDS	67527469	67527567	0	+	2	gene_id "ENSRNOG00000006060"; gene_version "9"; transcript_id "ENSRNOT00000106400"; transcript_version "2"; exon_number "17"; gene_name "Matn2"; gene_source "ensembl"; gene_biotype "protein_coding"; transcript_name "Matn2-204"; transcript_source "ensembl"; transcript_biotype "protein_coding"; protein_id "ENSRNOP00000092408"; protein_version "2";
7	ensembl	exon	67527469	67527567	0	+	.	gene_id "ENSRNOG00000006060"; gene_version "9"; transcript_id "ENSRNOT00000100118"; transcript_version "2"; exon_number "17"; gene_name "Matn2"; gene_source "ensembl"; gene_biotype "protein_coding"; transcript_name "Matn2-203"; transcript_source "ensembl"; transcript_biotype "protein_coding"; exon_id "ENSRNOE00000625111"; exon_version "1";
7	ensembl	CDS	67527469	67527567	0	+	2	gene_id "ENSRNOG00000006060"; gene_version "9"; transcript_id "ENSRNOT00000100118"; transcript_version "2"; exon_number "17"; gene_name "Matn2"; gene_source "ensembl"; gene_biotype "protein_coding"; transcript_name "Matn2-203"; transcript_source "ensembl"; transcript_biotype "protein_coding"; protein_id "ENSRNOP00000076610"; protein_version "2";
7	ENSEMBL114_rn	exon	67527469	67527567	447.350843208882	+	.	gene_id "ENSRNOG00000006060"; transcript_id "ENSRNOG00000006060_tx_1"; exon_id "7_67527469_67527567_+"; exonnum "18"; txlen "3583";
7	ENSEMBL114_rn	exon	67527469	67527567	0.0689967239477329	+	.	gene_id "ENSRNOG00000006060"; transcript_id "ENSRNOG00000006060_tx_3"; exon_id "7_67527469_67527567_+"; exonnum "18"; txlen "3468";
7	ensembl	CDS	67529212	67529264	0	+	2	gene_id "ENSRNOG00000006060"; gene_version "9"; transcript_id "ENSRNOT00000106400"; transcript_version "2"; exon_number "18"; gene_name "Matn2"; gene_source "ensembl"; gene_biotype "protein_coding"; transcript_name "Matn2-204"; transcript_source "ensembl"; transcript_biotype "protein_coding"; protein_id "ENSRNOP00000092408"; protein_version "2";
7	ensembl	CDS	67529212	67529264	0	+	2	gene_id "ENSRNOG00000006060"; gene_version "9"; transcript_id "ENSRNOT00000100118"; transcript_version "2"; exon_number "18"; gene_name "Matn2"; gene_source "ensembl"; gene_biotype "protein_coding"; transcript_name "Matn2-203"; transcript_source "ensembl"; transcript_biotype "protein_coding"; protein_id "ENSRNOP00000076610"; protein_version "2";
7	ensembl	exon	67529212	67529730	0	+	.	gene_id "ENSRNOG00000006060"; gene_version "9"; transcript_id "ENSRNOT00000106400"; transcript_version "2"; exon_number "18"; gene_name "Matn2"; gene_source "ensembl"; gene_biotype "protein_coding"; transcript_name "Matn2-204"; transcript_source "ensembl"; transcript_biotype "protein_coding"; exon_id "ENSRNOE00000648371"; exon_version "1";
7	ENSEMBL114_rn	exon	67529212	67529730	447.350843208882	+	.	gene_id "ENSRNOG00000006060"; transcript_id "ENSRNOG00000006060_tx_1"; exon_id "7_67529212_67529730_+"; exonnum "19"; txlen "3583";
7	ENSEMBL114_rn	exon	67529212	67529730	0.0689967239477329	+	.	gene_id "ENSRNOG00000006060"; transcript_id "ENSRNOG00000006060_tx_3"; exon_id "7_67529212_67529730_+"; exonnum "19"; txlen "3468";
7	ensembl	exon	67529212	67529767	0	+	.	gene_id "ENSRNOG00000006060"; gene_version "9"; transcript_id "ENSRNOT00000100118"; transcript_version "2"; exon_number "18"; gene_name "Matn2"; gene_source "ensembl"; gene_biotype "protein_coding"; transcript_name "Matn2-203"; transcript_source "ensembl"; transcript_biotype "protein_coding"; exon_id "ENSRNOE00000815163"; exon_version "1";
7	ensembl	CDS	67529215	67529220	0	+	0	gene_id "ENSRNOG00000006060"; gene_version "9"; transcript_id "ENSRNOT00000008361"; transcript_version "9"; exon_number "19"; gene_name "Matn2"; gene_source "ensembl"; gene_biotype "protein_coding"; transcript_name "Matn2-201"; transcript_source "ensembl"; transcript_biotype "protein_coding"; protein_id "ENSRNOP00000008361"; protein_version "9"; tag "Ensembl_canonical";
7	ensembl	exon	67529215	67530153	0	+	.	gene_id "ENSRNOG00000006060"; gene_version "9"; transcript_id "ENSRNOT00000008361"; transcript_version "9"; exon_number "19"; gene_name "Matn2"; gene_source "ensembl"; gene_biotype "protein_coding"; transcript_name "Matn2-201"; transcript_source "ensembl"; transcript_biotype "protein_coding"; exon_id "ENSRNOE00000622699"; exon_version "2"; tag "Ensembl_canonical";
7	ensembl	stop_codon	67529221	67529223	0	+	0	gene_id "ENSRNOG00000006060"; gene_version "9"; transcript_id "ENSRNOT00000008361"; transcript_version "9"; exon_number "19"; gene_name "Matn2"; gene_source "ensembl"; gene_biotype "protein_coding"; transcript_name "Matn2-201"; transcript_source "ensembl"; transcript_biotype "protein_coding"; tag "Ensembl_canonical";
7	ensembl	three_prime_utr	67529224	67530153	0	+	.	gene_id "ENSRNOG00000006060"; gene_version "9"; transcript_id "ENSRNOT00000008361"; transcript_version "9"; gene_name "Matn2"; gene_source "ensembl"; gene_biotype "protein_coding"; transcript_name "Matn2-201"; transcript_source "ensembl"; transcript_biotype "protein_coding"; tag "Ensembl_canonical";
7	ensembl	stop_codon	67529265	67529267	0	+	0	gene_id "ENSRNOG00000006060"; gene_version "9"; transcript_id "ENSRNOT00000106400"; transcript_version "2"; exon_number "18"; gene_name "Matn2"; gene_source "ensembl"; gene_biotype "protein_coding"; transcript_name "Matn2-204"; transcript_source "ensembl"; transcript_biotype "protein_coding";
7	ensembl	stop_codon	67529265	67529267	0	+	0	gene_id "ENSRNOG00000006060"; gene_version "9"; transcript_id "ENSRNOT00000100118"; transcript_version "2"; exon_number "18"; gene_name "Matn2"; gene_source "ensembl"; gene_biotype "protein_coding"; transcript_name "Matn2-203"; transcript_source "ensembl"; transcript_biotype "protein_coding";
7	ensembl	three_prime_utr	67529268	67529730	0	+	.	gene_id "ENSRNOG00000006060"; gene_version "9"; transcript_id "ENSRNOT00000106400"; transcript_version "2"; gene_name "Matn2"; gene_source "ensembl"; gene_biotype "protein_coding"; transcript_name "Matn2-204"; transcript_source "ensembl"; transcript_biotype "protein_coding";
7	ensembl	three_prime_utr	67529268	67529767	0	+	.	gene_id "ENSRNOG00000006060"; gene_version "9"; transcript_id "ENSRNOT00000100118"; transcript_version "2"; gene_name "Matn2"; gene_source "ensembl"; gene_biotype "protein_coding"; transcript_name "Matn2-203"; transcript_source "ensembl"; transcript_biotype "protein_coding";
7	ensembl	five_prime_utr	67536588	67536812	0	+	.	gene_id "ENSRNOG00000005956"; gene_version "8"; transcript_id "ENSRNOT00000007816"; transcript_version "8"; gene_name "Erich5"; gene_source "ensembl"; gene_biotype "protein_coding"; transcript_name "Erich5-201"; transcript_source "ensembl"; transcript_biotype "protein_coding"; tag "Ensembl_canonical";
7	ensembl	exon	67536588	67536912	0	+	.	gene_id "ENSRNOG00000005956"; gene_version "8"; transcript_id "ENSRNOT00000007816"; transcript_version "8"; exon_number "1"; gene_name "Erich5"; gene_source "ensembl"; gene_biotype "protein_coding"; transcript_name "Erich5-201"; transcript_source "ensembl"; transcript_biotype "protein_coding"; exon_id "ENSRNOE00000749797"; exon_version "1"; tag "Ensembl_canonical";
7	ensembl	transcript	67536588	67563978	0	+	.	gene_id "ENSRNOG00000005956"; gene_version "8"; transcript_id "ENSRNOT00000007816"; transcript_version "8"; gene_name "Erich5"; gene_source "ensembl"; gene_biotype "protein_coding"; transcript_name "Erich5-201"; transcript_source "ensembl"; transcript_biotype "protein_coding"; tag "Ensembl_canonical";
7	ensembl	gene	67536588	67563989	0	+	.	gene_id "ENSRNOG00000005956"; gene_version "8"; gene_name "Erich5"; gene_source "ensembl"; gene_biotype "protein_coding";
7	ensembl	exon	67536589	67536912	0	+	.	gene_id "ENSRNOG00000005956"; gene_version "8"; transcript_id "ENSRNOT00000162355"; transcript_version "1"; exon_number "1"; gene_name "Erich5"; gene_source "ensembl"; gene_biotype "protein_coding"; transcript_name "Erich5-202"; transcript_source "ensembl"; transcript_biotype "protein_coding"; exon_id "ENSRNOE00000787406"; exon_version "1";
7	ensembl	five_prime_utr	67536589	67536912	0	+	.	gene_id "ENSRNOG00000005956"; gene_version "8"; transcript_id "ENSRNOT00000162355"; transcript_version "1"; gene_name "Erich5"; gene_source "ensembl"; gene_biotype "protein_coding"; transcript_name "Erich5-202"; transcript_source "ensembl"; transcript_biotype "protein_coding";
7	ensembl	transcript	67536589	67563978	0	+	.	gene_id "ENSRNOG00000005956"; gene_version "8"; transcript_id "ENSRNOT00000162355"; transcript_version "1"; gene_name "Erich5"; gene_source "ensembl"; gene_biotype "protein_coding"; transcript_name "Erich5-202"; transcript_source "ensembl"; transcript_biotype "protein_coding";
7	ensembl	start_codon	67536813	67536815	0	+	0	gene_id "ENSRNOG00000005956"; gene_version "8"; transcript_id "ENSRNOT00000007816"; transcript_version "8"; exon_number "1"; gene_name "Erich5"; gene_source "ensembl"; gene_biotype "protein_coding"; transcript_name "Erich5-201"; transcript_source "ensembl"; transcript_biotype "protein_coding"; tag "Ensembl_canonical";
7	ensembl	CDS	67536813	67536912	0	+	0	gene_id "ENSRNOG00000005956"; gene_version "8"; transcript_id "ENSRNOT00000007816"; transcript_version "8"; exon_number "1"; gene_name "Erich5"; gene_source "ensembl"; gene_biotype "protein_coding"; transcript_name "Erich5-201"; transcript_source "ensembl"; transcript_biotype "protein_coding"; protein_id "ENSRNOP00000007816"; protein_version "8"; tag "Ensembl_canonical";
7	ensembl	exon	67542171	67542283	0	+	.	gene_id "ENSRNOG00000005956"; gene_version "8"; transcript_id "ENSRNOT00000170261"; transcript_version "1"; exon_number "1"; gene_name "Erich5"; gene_source "ensembl"; gene_biotype "protein_coding"; transcript_name "Erich5-203"; transcript_source "ensembl"; transcript_biotype "protein_coding"; exon_id "ENSRNOE00000715819"; exon_version "1";
7	ensembl	five_prime_utr	67542171	67542283	0	+	.	gene_id "ENSRNOG00000005956"; gene_version "8"; transcript_id "ENSRNOT00000170261"; transcript_version "1"; gene_name "Erich5"; gene_source "ensembl"; gene_biotype "protein_coding"; transcript_name "Erich5-203"; transcript_source "ensembl"; transcript_biotype "protein_coding";
7	ensembl	transcript	67542171	67563989	0	+	.	gene_id "ENSRNOG00000005956"; gene_version "8"; transcript_id "ENSRNOT00000170261"; transcript_version "1"; gene_name "Erich5"; gene_source "ensembl"; gene_biotype "protein_coding"; transcript_name "Erich5-203"; transcript_source "ensembl"; transcript_biotype "protein_coding";
7	ensembl	five_prime_utr	67542648	67542815	0	+	.	gene_id "ENSRNOG00000005956"; gene_version "8"; transcript_id "ENSRNOT00000170261"; transcript_version "1"; gene_name "Erich5"; gene_source "ensembl"; gene_biotype "protein_coding"; transcript_name "Erich5-203"; transcript_source "ensembl"; transcript_biotype "protein_coding";
7	ensembl	five_prime_utr	67542648	67542815	0	+	.	gene_id "ENSRNOG00000005956"; gene_version "8"; transcript_id "ENSRNOT00000162355"; transcript_version "1"; gene_name "Erich5"; gene_source "ensembl"; gene_biotype "protein_coding"; transcript_name "Erich5-202"; transcript_source "ensembl"; transcript_biotype "protein_coding";
7	ensembl	exon	67542648	67542876	0	+	.	gene_id "ENSRNOG00000005956"; gene_version "8"; transcript_id "ENSRNOT00000170261"; transcript_version "1"; exon_number "2"; gene_name "Erich5"; gene_source "ensembl"; gene_biotype "protein_coding"; transcript_name "Erich5-203"; transcript_source "ensembl"; transcript_biotype "protein_coding"; exon_id "ENSRNOE00000718757"; exon_version "1";
7	ensembl	exon	67542648	67542885	0	+	.	gene_id "ENSRNOG00000005956"; gene_version "8"; transcript_id "ENSRNOT00000162355"; transcript_version "1"; exon_number "2"; gene_name "Erich5"; gene_source "ensembl"; gene_biotype "protein_coding"; transcript_name "Erich5-202"; transcript_source "ensembl"; transcript_biotype "protein_coding"; exon_id "ENSRNOE00000676005"; exon_version "1";
7	ensembl	start_codon	67542816	67542818	0	+	0	gene_id "ENSRNOG00000005956"; gene_version "8"; transcript_id "ENSRNOT00000170261"; transcript_version "1"; exon_number "2"; gene_name "Erich5"; gene_source "ensembl"; gene_biotype "protein_coding"; transcript_name "Erich5-203"; transcript_source "ensembl"; transcript_biotype "protein_coding";
7	ensembl	start_codon	67542816	67542818	0	+	0	gene_id "ENSRNOG00000005956"; gene_version "8"; transcript_id "ENSRNOT00000162355"; transcript_version "1"; exon_number "2"; gene_name "Erich5"; gene_source "ensembl"; gene_biotype "protein_coding"; transcript_name "Erich5-202"; transcript_source "ensembl"; transcript_biotype "protein_coding";
7	ensembl	CDS	67542816	67542876	0	+	0	gene_id "ENSRNOG00000005956"; gene_version "8"; transcript_id "ENSRNOT00000170261"; transcript_version "1"; exon_number "2"; gene_name "Erich5"; gene_source "ensembl"; gene_biotype "protein_coding"; transcript_name "Erich5-203"; transcript_source "ensembl"; transcript_biotype "protein_coding"; protein_id "ENSRNOP00000100529"; protein_version "1";
7	ensembl	CDS	67542816	67542885	0	+	0	gene_id "ENSRNOG00000005956"; gene_version "8"; transcript_id "ENSRNOT00000162355"; transcript_version "1"; exon_number "2"; gene_name "Erich5"; gene_source "ensembl"; gene_biotype "protein_coding"; transcript_name "Erich5-202"; transcript_source "ensembl"; transcript_biotype "protein_coding"; protein_id "ENSRNOP00000098689"; protein_version "1";
7	sraer114_es	exon	67557033	67557070	0.215535378756973	+	.	gene_id "ENSRNOG00000005956"; transcript_id "ENSRNOG00000005956_tx_1"; exon_id "7_67557033_67557070_+"; exonnum "1"; txlen "2071";
7	ensembl	exon	67560678	67561589	0	+	.	gene_id "ENSRNOG00000005956"; gene_version "8"; transcript_id "ENSRNOT00000170261"; transcript_version "1"; exon_number "3"; gene_name "Erich5"; gene_source "ensembl"; gene_biotype "protein_coding"; transcript_name "Erich5-203"; transcript_source "ensembl"; transcript_biotype "protein_coding"; exon_id "ENSRNOE00000055320"; exon_version "6";
7	ensembl	CDS	67560678	67561589	0	+	2	gene_id "ENSRNOG00000005956"; gene_version "8"; transcript_id "ENSRNOT00000170261"; transcript_version "1"; exon_number "3"; gene_name "Erich5"; gene_source "ensembl"; gene_biotype "protein_coding"; transcript_name "Erich5-203"; transcript_source "ensembl"; transcript_biotype "protein_coding"; protein_id "ENSRNOP00000100529"; protein_version "1";
7	ensembl	exon	67560678	67561589	0	+	.	gene_id "ENSRNOG00000005956"; gene_version "8"; transcript_id "ENSRNOT00000162355"; transcript_version "1"; exon_number "3"; gene_name "Erich5"; gene_source "ensembl"; gene_biotype "protein_coding"; transcript_name "Erich5-202"; transcript_source "ensembl"; transcript_biotype "protein_coding"; exon_id "ENSRNOE00000055320"; exon_version "6";
7	ensembl	CDS	67560678	67561589	0	+	2	gene_id "ENSRNOG00000005956"; gene_version "8"; transcript_id "ENSRNOT00000162355"; transcript_version "1"; exon_number "3"; gene_name "Erich5"; gene_source "ensembl"; gene_biotype "protein_coding"; transcript_name "Erich5-202"; transcript_source "ensembl"; transcript_biotype "protein_coding"; protein_id "ENSRNOP00000098689"; protein_version "1";
7	ensembl	exon	67560678	67561589	0	+	.	gene_id "ENSRNOG00000005956"; gene_version "8"; transcript_id "ENSRNOT00000007816"; transcript_version "8"; exon_number "2"; gene_name "Erich5"; gene_source "ensembl"; gene_biotype "protein_coding"; transcript_name "Erich5-201"; transcript_source "ensembl"; transcript_biotype "protein_coding"; exon_id "ENSRNOE00000055320"; exon_version "6"; tag "Ensembl_canonical";
7	ensembl	CDS	67560678	67561589	0	+	2	gene_id "ENSRNOG00000005956"; gene_version "8"; transcript_id "ENSRNOT00000007816"; transcript_version "8"; exon_number "2"; gene_name "Erich5"; gene_source "ensembl"; gene_biotype "protein_coding"; transcript_name "Erich5-201"; transcript_source "ensembl"; transcript_biotype "protein_coding"; protein_id "ENSRNOP00000007816"; protein_version "8"; tag "Ensembl_canonical";
7	ENSEMBL114_rn	exon	67560678	67561589	0.215535378756973	+	.	gene_id "ENSRNOG00000005956"; transcript_id "ENSRNOG00000005956_tx_1"; exon_id "7_67560678_67561589_+"; exonnum "2"; txlen "2071";
7	ensembl	CDS	67562858	67562985	0	+	2	gene_id "ENSRNOG00000005956"; gene_version "8"; transcript_id "ENSRNOT00000170261"; transcript_version "1"; exon_number "4"; gene_name "Erich5"; gene_source "ensembl"; gene_biotype "protein_coding"; transcript_name "Erich5-203"; transcript_source "ensembl"; transcript_biotype "protein_coding"; protein_id "ENSRNOP00000100529"; protein_version "1";
7	ensembl	CDS	67562858	67562985	0	+	2	gene_id "ENSRNOG00000005956"; gene_version "8"; transcript_id "ENSRNOT00000162355"; transcript_version "1"; exon_number "4"; gene_name "Erich5"; gene_source "ensembl"; gene_biotype "protein_coding"; transcript_name "Erich5-202"; transcript_source "ensembl"; transcript_biotype "protein_coding"; protein_id "ENSRNOP00000098689"; protein_version "1";
7	ensembl	CDS	67562858	67562985	0	+	2	gene_id "ENSRNOG00000005956"; gene_version "8"; transcript_id "ENSRNOT00000007816"; transcript_version "8"; exon_number "3"; gene_name "Erich5"; gene_source "ensembl"; gene_biotype "protein_coding"; transcript_name "Erich5-201"; transcript_source "ensembl"; transcript_biotype "protein_coding"; protein_id "ENSRNOP00000007816"; protein_version "8"; tag "Ensembl_canonical";
7	ensembl	exon	67562858	67563978	0	+	.	gene_id "ENSRNOG00000005956"; gene_version "8"; transcript_id "ENSRNOT00000162355"; transcript_version "1"; exon_number "4"; gene_name "Erich5"; gene_source "ensembl"; gene_biotype "protein_coding"; transcript_name "Erich5-202"; transcript_source "ensembl"; transcript_biotype "protein_coding"; exon_id "ENSRNOE00000720993"; exon_version "1";
7	ensembl	exon	67562858	67563978	0	+	.	gene_id "ENSRNOG00000005956"; gene_version "8"; transcript_id "ENSRNOT00000007816"; transcript_version "8"; exon_number "3"; gene_name "Erich5"; gene_source "ensembl"; gene_biotype "protein_coding"; transcript_name "Erich5-201"; transcript_source "ensembl"; transcript_biotype "protein_coding"; exon_id "ENSRNOE00000720993"; exon_version "1"; tag "Ensembl_canonical";
7	ENSEMBL114_rn	exon	67562858	67563978	0.215535378756973	+	.	gene_id "ENSRNOG00000005956"; transcript_id "ENSRNOG00000005956_tx_1"; exon_id "7_67562858_67563978_+"; exonnum "3"; txlen "2071";
7	ensembl	exon	67562858	67563989	0	+	.	gene_id "ENSRNOG00000005956"; gene_version "8"; transcript_id "ENSRNOT00000170261"; transcript_version "1"; exon_number "4"; gene_name "Erich5"; gene_source "ensembl"; gene_biotype "protein_coding"; transcript_name "Erich5-203"; transcript_source "ensembl"; transcript_biotype "protein_coding"; exon_id "ENSRNOE00000753982"; exon_version "1";
7	ensembl	stop_codon	67562986	67562988	0	+	0	gene_id "ENSRNOG00000005956"; gene_version "8"; transcript_id "ENSRNOT00000170261"; transcript_version "1"; exon_number "4"; gene_name "Erich5"; gene_source "ensembl"; gene_biotype "protein_coding"; transcript_name "Erich5-203"; transcript_source "ensembl"; transcript_biotype "protein_coding";
7	ensembl	stop_codon	67562986	67562988	0	+	0	gene_id "ENSRNOG00000005956"; gene_version "8"; transcript_id "ENSRNOT00000162355"; transcript_version "1"; exon_number "4"; gene_name "Erich5"; gene_source "ensembl"; gene_biotype "protein_coding"; transcript_name "Erich5-202"; transcript_source "ensembl"; transcript_biotype "protein_coding";
7	ensembl	stop_codon	67562986	67562988	0	+	0	gene_id "ENSRNOG00000005956"; gene_version "8"; transcript_id "ENSRNOT00000007816"; transcript_version "8"; exon_number "3"; gene_name "Erich5"; gene_source "ensembl"; gene_biotype "protein_coding"; transcript_name "Erich5-201"; transcript_source "ensembl"; transcript_biotype "protein_coding"; tag "Ensembl_canonical";
7	ensembl	three_prime_utr	67562989	67563978	0	+	.	gene_id "ENSRNOG00000005956"; gene_version "8"; transcript_id "ENSRNOT00000162355"; transcript_version "1"; gene_name "Erich5"; gene_source "ensembl"; gene_biotype "protein_coding"; transcript_name "Erich5-202"; transcript_source "ensembl"; transcript_biotype "protein_coding";
7	ensembl	three_prime_utr	67562989	67563978	0	+	.	gene_id "ENSRNOG00000005956"; gene_version "8"; transcript_id "ENSRNOT00000007816"; transcript_version "8"; gene_name "Erich5"; gene_source "ensembl"; gene_biotype "protein_coding"; transcript_name "Erich5-201"; transcript_source "ensembl"; transcript_biotype "protein_coding"; tag "Ensembl_canonical";
7	ensembl	three_prime_utr	67562989	67563989	0	+	.	gene_id "ENSRNOG00000005956"; gene_version "8"; transcript_id "ENSRNOT00000170261"; transcript_version "1"; gene_name "Erich5"; gene_source "ensembl"; gene_biotype "protein_coding"; transcript_name "Erich5-203"; transcript_source "ensembl"; transcript_biotype "protein_coding";
7	ensembl	exon	67590522	67590632	0	+	.	gene_id "ENSRNOG00000005243"; gene_version "9"; transcript_id "ENSRNOT00000077730"; transcript_version "3"; exon_number "1"; gene_name "Pop1"; gene_source "ensembl"; gene_biotype "protein_coding"; transcript_name "Pop1-202"; transcript_source "ensembl"; transcript_biotype "protein_coding"; exon_id "ENSRNOE00000581529"; exon_version "1";
7	ensembl	five_prime_utr	67590522	67590632	0	+	.	gene_id "ENSRNOG00000005243"; gene_version "9"; transcript_id "ENSRNOT00000077730"; transcript_version "3"; gene_name "Pop1"; gene_source "ensembl"; gene_biotype "protein_coding"; transcript_name "Pop1-202"; transcript_source "ensembl"; transcript_biotype "protein_coding";
7	ensembl	gene	67590522	67618293	0	+	.	gene_id "ENSRNOG00000005243"; gene_version "9"; gene_name "Pop1"; gene_source "ensembl"; gene_biotype "protein_coding";
7	ensembl	transcript	67590522	67618293	0	+	.	gene_id "ENSRNOG00000005243"; gene_version "9"; transcript_id "ENSRNOT00000077730"; transcript_version "3"; gene_name "Pop1"; gene_source "ensembl"; gene_biotype "protein_coding"; transcript_name "Pop1-202"; transcript_source "ensembl"; transcript_biotype "protein_coding";
7	ensembl	exon	67590541	67590632	0	+	.	gene_id "ENSRNOG00000005243"; gene_version "9"; transcript_id "ENSRNOT00000007190"; transcript_version "8"; exon_number "1"; gene_name "Pop1"; gene_source "ensembl"; gene_biotype "protein_coding"; transcript_name "Pop1-201"; transcript_source "ensembl"; transcript_biotype "protein_coding"; exon_id "ENSRNOE00000389737"; exon_version "2"; tag "Ensembl_canonical";
7	ensembl	five_prime_utr	67590541	67590632	0	+	.	gene_id "ENSRNOG00000005243"; gene_version "9"; transcript_id "ENSRNOT00000007190"; transcript_version "8"; gene_name "Pop1"; gene_source "ensembl"; gene_biotype "protein_coding"; transcript_name "Pop1-201"; transcript_source "ensembl"; transcript_biotype "protein_coding"; tag "Ensembl_canonical";
7	ENSEMBL114_rn	exon	67590541	67590632	0.284267737611508	+	.	gene_id "ENSRNOG00000005243"; transcript_id "ENSRNOG00000005243_tx_2"; exon_id "7_67590541_67590632_+"; exonnum "1"; txlen "3387";
7	ensembl	transcript	67590541	67618183	0	+	.	gene_id "ENSRNOG00000005243"; gene_version "9"; transcript_id "ENSRNOT00000007190"; transcript_version "8"; gene_name "Pop1"; gene_source "ensembl"; gene_biotype "protein_coding"; transcript_name "Pop1-201"; transcript_source "ensembl"; transcript_biotype "protein_coding"; tag "Ensembl_canonical";
7	ensembl	start_codon	67590827	67590829	0	+	0	gene_id "ENSRNOG00000005243"; gene_version "9"; transcript_id "ENSRNOT00000169474"; transcript_version "1"; exon_number "1"; gene_name "Pop1"; gene_source "ensembl"; gene_biotype "protein_coding"; transcript_name "Pop1-204"; transcript_source "ensembl"; transcript_biotype "protein_coding";
7	ensembl	exon	67590827	67590848	0	+	.	gene_id "ENSRNOG00000005243"; gene_version "9"; transcript_id "ENSRNOT00000169474"; transcript_version "1"; exon_number "1"; gene_name "Pop1"; gene_source "ensembl"; gene_biotype "protein_coding"; transcript_name "Pop1-204"; transcript_source "ensembl"; transcript_biotype "protein_coding"; exon_id "ENSRNOE00000712663"; exon_version "1";
7	ensembl	CDS	67590827	67590848	0	+	0	gene_id "ENSRNOG00000005243"; gene_version "9"; transcript_id "ENSRNOT00000169474"; transcript_version "1"; exon_number "1"; gene_name "Pop1"; gene_source "ensembl"; gene_biotype "protein_coding"; transcript_name "Pop1-204"; transcript_source "ensembl"; transcript_biotype "protein_coding"; protein_id "ENSRNOP00000101658"; protein_version "1";
7	ensembl	transcript	67590827	67618293	0	+	.	gene_id "ENSRNOG00000005243"; gene_version "9"; transcript_id "ENSRNOT00000169474"; transcript_version "1"; gene_name "Pop1"; gene_source "ensembl"; gene_biotype "protein_coding"; transcript_name "Pop1-204"; transcript_source "ensembl"; transcript_biotype "protein_coding";
7	ensembl	five_prime_utr	67594071	67594072	0	+	.	gene_id "ENSRNOG00000005243"; gene_version "9"; transcript_id "ENSRNOT00000007190"; transcript_version "8"; gene_name "Pop1"; gene_source "ensembl"; gene_biotype "protein_coding"; transcript_name "Pop1-201"; transcript_source "ensembl"; transcript_biotype "protein_coding"; tag "Ensembl_canonical";
7	ensembl	five_prime_utr	67594071	67594072	0	+	.	gene_id "ENSRNOG00000005243"; gene_version "9"; transcript_id "ENSRNOT00000077730"; transcript_version "3"; gene_name "Pop1"; gene_source "ensembl"; gene_biotype "protein_coding"; transcript_name "Pop1-202"; transcript_source "ensembl"; transcript_biotype "protein_coding";
7	ensembl	exon	67594071	67594211	0	+	.	gene_id "ENSRNOG00000005243"; gene_version "9"; transcript_id "ENSRNOT00000169474"; transcript_version "1"; exon_number "2"; gene_name "Pop1"; gene_source "ensembl"; gene_biotype "protein_coding"; transcript_name "Pop1-204"; transcript_source "ensembl"; transcript_biotype "protein_coding"; exon_id "ENSRNOE00000727622"; exon_version "1";
7	ensembl	CDS	67594071	67594211	0	+	2	gene_id "ENSRNOG00000005243"; gene_version "9"; transcript_id "ENSRNOT00000169474"; transcript_version "1"; exon_number "2"; gene_name "Pop1"; gene_source "ensembl"; gene_biotype "protein_coding"; transcript_name "Pop1-204"; transcript_source "ensembl"; transcript_biotype "protein_coding"; protein_id "ENSRNOP00000101658"; protein_version "1";
7	ensembl	exon	67594071	67594211	0	+	.	gene_id "ENSRNOG00000005243"; gene_version "9"; transcript_id "ENSRNOT00000007190"; transcript_version "8"; exon_number "2"; gene_name "Pop1"; gene_source "ensembl"; gene_biotype "protein_coding"; transcript_name "Pop1-201"; transcript_source "ensembl"; transcript_biotype "protein_coding"; exon_id "ENSRNOE00000319341"; exon_version "2"; tag "Ensembl_canonical";
7	ensembl	exon	67594071	67594211	0	+	.	gene_id "ENSRNOG00000005243"; gene_version "9"; transcript_id "ENSRNOT00000077730"; transcript_version "3"; exon_number "2"; gene_name "Pop1"; gene_source "ensembl"; gene_biotype "protein_coding"; transcript_name "Pop1-202"; transcript_source "ensembl"; transcript_biotype "protein_coding"; exon_id "ENSRNOE00000319341"; exon_version "2";
7	ENSEMBL114_rn	exon	67594071	67594211	0.284267737611508	+	.	gene_id "ENSRNOG00000005243"; transcript_id "ENSRNOG00000005243_tx_2"; exon_id "7_67594071_67594211_+"; exonnum "2"; txlen "3387";
7	ensembl	start_codon	67594073	67594075	0	+	0	gene_id "ENSRNOG00000005243"; gene_version "9"; transcript_id "ENSRNOT00000007190"; transcript_version "8"; exon_number "2"; gene_name "Pop1"; gene_source "ensembl"; gene_biotype "protein_coding"; transcript_name "Pop1-201"; transcript_source "ensembl"; transcript_biotype "protein_coding"; tag "Ensembl_canonical";
7	ensembl	start_codon	67594073	67594075	0	+	0	gene_id "ENSRNOG00000005243"; gene_version "9"; transcript_id "ENSRNOT00000077730"; transcript_version "3"; exon_number "2"; gene_name "Pop1"; gene_source "ensembl"; gene_biotype "protein_coding"; transcript_name "Pop1-202"; transcript_source "ensembl"; transcript_biotype "protein_coding";
7	ensembl	CDS	67594073	67594211	0	+	0	gene_id "ENSRNOG00000005243"; gene_version "9"; transcript_id "ENSRNOT00000007190"; transcript_version "8"; exon_number "2"; gene_name "Pop1"; gene_source "ensembl"; gene_biotype "protein_coding"; transcript_name "Pop1-201"; transcript_source "ensembl"; transcript_biotype "protein_coding"; protein_id "ENSRNOP00000007190"; protein_version "5"; tag "Ensembl_canonical";
7	ensembl	CDS	67594073	67594211	0	+	0	gene_id "ENSRNOG00000005243"; gene_version "9"; transcript_id "ENSRNOT00000077730"; transcript_version "3"; exon_number "2"; gene_name "Pop1"; gene_source "ensembl"; gene_biotype "protein_coding"; transcript_name "Pop1-202"; transcript_source "ensembl"; transcript_biotype "protein_coding"; protein_id "ENSRNOP00000073143"; protein_version "1";
7	ensembl	five_prime_utr	67594086	67594108	0	+	.	gene_id "ENSRNOG00000005243"; gene_version "9"; transcript_id "ENSRNOT00000148795"; transcript_version "1"; gene_name "Pop1"; gene_source "ensembl"; gene_biotype "protein_coding"; transcript_name "Pop1-203"; transcript_source "ensembl"; transcript_biotype "protein_coding";
7	ensembl	exon	67594086	67594211	0	+	.	gene_id "ENSRNOG00000005243"; gene_version "9"; transcript_id "ENSRNOT00000148795"; transcript_version "1"; exon_number "1"; gene_name "Pop1"; gene_source "ensembl"; gene_biotype "protein_coding"; transcript_name "Pop1-203"; transcript_source "ensembl"; transcript_biotype "protein_coding"; exon_id "ENSRNOE00000746298"; exon_version "1";
7	ensembl	transcript	67594086	67618293	0	+	.	gene_id "ENSRNOG00000005243"; gene_version "9"; transcript_id "ENSRNOT00000148795"; transcript_version "1"; gene_name "Pop1"; gene_source "ensembl"; gene_biotype "protein_coding"; transcript_name "Pop1-203"; transcript_source "ensembl"; transcript_biotype "protein_coding";
7	ensembl	start_codon	67594109	67594111	0	+	0	gene_id "ENSRNOG00000005243"; gene_version "9"; transcript_id "ENSRNOT00000148795"; transcript_version "1"; exon_number "1"; gene_name "Pop1"; gene_source "ensembl"; gene_biotype "protein_coding"; transcript_name "Pop1-203"; transcript_source "ensembl"; transcript_biotype "protein_coding";
7	ensembl	CDS	67594109	67594211	0	+	0	gene_id "ENSRNOG00000005243"; gene_version "9"; transcript_id "ENSRNOT00000148795"; transcript_version "1"; exon_number "1"; gene_name "Pop1"; gene_source "ensembl"; gene_biotype "protein_coding"; transcript_name "Pop1-203"; transcript_source "ensembl"; transcript_biotype "protein_coding"; protein_id "ENSRNOP00000112185"; protein_version "1";
7	ensembl	exon	67596427	67596594	0	+	.	gene_id "ENSRNOG00000005243"; gene_version "9"; transcript_id "ENSRNOT00000169474"; transcript_version "1"; exon_number "3"; gene_name "Pop1"; gene_source "ensembl"; gene_biotype "protein_coding"; transcript_name "Pop1-204"; transcript_source "ensembl"; transcript_biotype "protein_coding"; exon_id "ENSRNOE00000049967"; exon_version "1";
7	ensembl	CDS	67596427	67596594	0	+	2	gene_id "ENSRNOG00000005243"; gene_version "9"; transcript_id "ENSRNOT00000169474"; transcript_version "1"; exon_number "3"; gene_name "Pop1"; gene_source "ensembl"; gene_biotype "protein_coding"; transcript_name "Pop1-204"; transcript_source "ensembl"; transcript_biotype "protein_coding"; protein_id "ENSRNOP00000101658"; protein_version "1";
7	ensembl	exon	67596427	67596594	0	+	.	gene_id "ENSRNOG00000005243"; gene_version "9"; transcript_id "ENSRNOT00000007190"; transcript_version "8"; exon_number "3"; gene_name "Pop1"; gene_source "ensembl"; gene_biotype "protein_coding"; transcript_name "Pop1-201"; transcript_source "ensembl"; transcript_biotype "protein_coding"; exon_id "ENSRNOE00000049967"; exon_version "1"; tag "Ensembl_canonical";
7	ensembl	CDS	67596427	67596594	0	+	2	gene_id "ENSRNOG00000005243"; gene_version "9"; transcript_id "ENSRNOT00000007190"; transcript_version "8"; exon_number "3"; gene_name "Pop1"; gene_source "ensembl"; gene_biotype "protein_coding"; transcript_name "Pop1-201"; transcript_source "ensembl"; transcript_biotype "protein_coding"; protein_id "ENSRNOP00000007190"; protein_version "5"; tag "Ensembl_canonical";
7	ensembl	exon	67596427	67596594	0	+	.	gene_id "ENSRNOG00000005243"; gene_version "9"; transcript_id "ENSRNOT00000077730"; transcript_version "3"; exon_number "3"; gene_name "Pop1"; gene_source "ensembl"; gene_biotype "protein_coding"; transcript_name "Pop1-202"; transcript_source "ensembl"; transcript_biotype "protein_coding"; exon_id "ENSRNOE00000049967"; exon_version "1";
7	ensembl	CDS	67596427	67596594	0	+	2	gene_id "ENSRNOG00000005243"; gene_version "9"; transcript_id "ENSRNOT00000077730"; transcript_version "3"; exon_number "3"; gene_name "Pop1"; gene_source "ensembl"; gene_biotype "protein_coding"; transcript_name "Pop1-202"; transcript_source "ensembl"; transcript_biotype "protein_coding"; protein_id "ENSRNOP00000073143"; protein_version "1";
7	ENSEMBL114_rn	exon	67596427	67596594	0.284267737611508	+	.	gene_id "ENSRNOG00000005243"; transcript_id "ENSRNOG00000005243_tx_2"; exon_id "7_67596427_67596594_+"; exonnum "3"; txlen "3387";
7	ensembl	exon	67597816	67597991	0	+	.	gene_id "ENSRNOG00000005243"; gene_version "9"; transcript_id "ENSRNOT00000148795"; transcript_version "1"; exon_number "2"; gene_name "Pop1"; gene_source "ensembl"; gene_biotype "protein_coding"; transcript_name "Pop1-203"; transcript_source "ensembl"; transcript_biotype "protein_coding"; exon_id "ENSRNOE00000050118"; exon_version "1";
7	ensembl	CDS	67597816	67597991	0	+	2	gene_id "ENSRNOG00000005243"; gene_version "9"; transcript_id "ENSRNOT00000148795"; transcript_version "1"; exon_number "2"; gene_name "Pop1"; gene_source "ensembl"; gene_biotype "protein_coding"; transcript_name "Pop1-203"; transcript_source "ensembl"; transcript_biotype "protein_coding"; protein_id "ENSRNOP00000112185"; protein_version "1";
7	ensembl	exon	67597816	67597991	0	+	.	gene_id "ENSRNOG00000005243"; gene_version "9"; transcript_id "ENSRNOT00000169474"; transcript_version "1"; exon_number "4"; gene_name "Pop1"; gene_source "ensembl"; gene_biotype "protein_coding"; transcript_name "Pop1-204"; transcript_source "ensembl"; transcript_biotype "protein_coding"; exon_id "ENSRNOE00000050118"; exon_version "1";
7	ensembl	CDS	67597816	67597991	0	+	2	gene_id "ENSRNOG00000005243"; gene_version "9"; transcript_id "ENSRNOT00000169474"; transcript_version "1"; exon_number "4"; gene_name "Pop1"; gene_source "ensembl"; gene_biotype "protein_coding"; transcript_name "Pop1-204"; transcript_source "ensembl"; transcript_biotype "protein_coding"; protein_id "ENSRNOP00000101658"; protein_version "1";
7	ensembl	exon	67597816	67597991	0	+	.	gene_id "ENSRNOG00000005243"; gene_version "9"; transcript_id "ENSRNOT00000007190"; transcript_version "8"; exon_number "4"; gene_name "Pop1"; gene_source "ensembl"; gene_biotype "protein_coding"; transcript_name "Pop1-201"; transcript_source "ensembl"; transcript_biotype "protein_coding"; exon_id "ENSRNOE00000050118"; exon_version "1"; tag "Ensembl_canonical";
7	ensembl	CDS	67597816	67597991	0	+	2	gene_id "ENSRNOG00000005243"; gene_version "9"; transcript_id "ENSRNOT00000007190"; transcript_version "8"; exon_number "4"; gene_name "Pop1"; gene_source "ensembl"; gene_biotype "protein_coding"; transcript_name "Pop1-201"; transcript_source "ensembl"; transcript_biotype "protein_coding"; protein_id "ENSRNOP00000007190"; protein_version "5"; tag "Ensembl_canonical";
7	ensembl	exon	67597816	67597991	0	+	.	gene_id "ENSRNOG00000005243"; gene_version "9"; transcript_id "ENSRNOT00000077730"; transcript_version "3"; exon_number "4"; gene_name "Pop1"; gene_source "ensembl"; gene_biotype "protein_coding"; transcript_name "Pop1-202"; transcript_source "ensembl"; transcript_biotype "protein_coding"; exon_id "ENSRNOE00000050118"; exon_version "1";
7	ensembl	CDS	67597816	67597991	0	+	2	gene_id "ENSRNOG00000005243"; gene_version "9"; transcript_id "ENSRNOT00000077730"; transcript_version "3"; exon_number "4"; gene_name "Pop1"; gene_source "ensembl"; gene_biotype "protein_coding"; transcript_name "Pop1-202"; transcript_source "ensembl"; transcript_biotype "protein_coding"; protein_id "ENSRNOP00000073143"; protein_version "1";
7	ENSEMBL114_rn	exon	67597816	67597991	0.284267737611508	+	.	gene_id "ENSRNOG00000005243"; transcript_id "ENSRNOG00000005243_tx_2"; exon_id "7_67597816_67597991_+"; exonnum "4"; txlen "3387";
7	ensembl	exon	67599205	67599453	0	+	.	gene_id "ENSRNOG00000005243"; gene_version "9"; transcript_id "ENSRNOT00000148795"; transcript_version "1"; exon_number "3"; gene_name "Pop1"; gene_source "ensembl"; gene_biotype "protein_coding"; transcript_name "Pop1-203"; transcript_source "ensembl"; transcript_biotype "protein_coding"; exon_id "ENSRNOE00000050273"; exon_version "1";
7	ensembl	CDS	67599205	67599453	0	+	0	gene_id "ENSRNOG00000005243"; gene_version "9"; transcript_id "ENSRNOT00000148795"; transcript_version "1"; exon_number "3"; gene_name "Pop1"; gene_source "ensembl"; gene_biotype "protein_coding"; transcript_name "Pop1-203"; transcript_source "ensembl"; transcript_biotype "protein_coding"; protein_id "ENSRNOP00000112185"; protein_version "1";
7	ensembl	exon	67599205	67599453	0	+	.	gene_id "ENSRNOG00000005243"; gene_version "9"; transcript_id "ENSRNOT00000169474"; transcript_version "1"; exon_number "5"; gene_name "Pop1"; gene_source "ensembl"; gene_biotype "protein_coding"; transcript_name "Pop1-204"; transcript_source "ensembl"; transcript_biotype "protein_coding"; exon_id "ENSRNOE00000050273"; exon_version "1";
7	ensembl	CDS	67599205	67599453	0	+	0	gene_id "ENSRNOG00000005243"; gene_version "9"; transcript_id "ENSRNOT00000169474"; transcript_version "1"; exon_number "5"; gene_name "Pop1"; gene_source "ensembl"; gene_biotype "protein_coding"; transcript_name "Pop1-204"; transcript_source "ensembl"; transcript_biotype "protein_coding"; protein_id "ENSRNOP00000101658"; protein_version "1";
7	ensembl	exon	67599205	67599453	0	+	.	gene_id "ENSRNOG00000005243"; gene_version "9"; transcript_id "ENSRNOT00000007190"; transcript_version "8"; exon_number "5"; gene_name "Pop1"; gene_source "ensembl"; gene_biotype "protein_coding"; transcript_name "Pop1-201"; transcript_source "ensembl"; transcript_biotype "protein_coding"; exon_id "ENSRNOE00000050273"; exon_version "1"; tag "Ensembl_canonical";
7	ensembl	CDS	67599205	67599453	0	+	0	gene_id "ENSRNOG00000005243"; gene_version "9"; transcript_id "ENSRNOT00000007190"; transcript_version "8"; exon_number "5"; gene_name "Pop1"; gene_source "ensembl"; gene_biotype "protein_coding"; transcript_name "Pop1-201"; transcript_source "ensembl"; transcript_biotype "protein_coding"; protein_id "ENSRNOP00000007190"; protein_version "5"; tag "Ensembl_canonical";
7	ensembl	exon	67599205	67599453	0	+	.	gene_id "ENSRNOG00000005243"; gene_version "9"; transcript_id "ENSRNOT00000077730"; transcript_version "3"; exon_number "5"; gene_name "Pop1"; gene_source "ensembl"; gene_biotype "protein_coding"; transcript_name "Pop1-202"; transcript_source "ensembl"; transcript_biotype "protein_coding"; exon_id "ENSRNOE00000050273"; exon_version "1";
7	ensembl	CDS	67599205	67599453	0	+	0	gene_id "ENSRNOG00000005243"; gene_version "9"; transcript_id "ENSRNOT00000077730"; transcript_version "3"; exon_number "5"; gene_name "Pop1"; gene_source "ensembl"; gene_biotype "protein_coding"; transcript_name "Pop1-202"; transcript_source "ensembl"; transcript_biotype "protein_coding"; protein_id "ENSRNOP00000073143"; protein_version "1";
7	ENSEMBL114_rn	exon	67599205	67599453	0.284267737611508	+	.	gene_id "ENSRNOG00000005243"; transcript_id "ENSRNOG00000005243_tx_2"; exon_id "7_67599205_67599453_+"; exonnum "5"; txlen "3387";
7	ensembl	exon	67600897	67600984	0	+	.	gene_id "ENSRNOG00000005243"; gene_version "9"; transcript_id "ENSRNOT00000148795"; transcript_version "1"; exon_number "4"; gene_name "Pop1"; gene_source "ensembl"; gene_biotype "protein_coding"; transcript_name "Pop1-203"; transcript_source "ensembl"; transcript_biotype "protein_coding"; exon_id "ENSRNOE00000050498"; exon_version "1";
7	ensembl	CDS	67600897	67600984	0	+	0	gene_id "ENSRNOG00000005243"; gene_version "9"; transcript_id "ENSRNOT00000148795"; transcript_version "1"; exon_number "4"; gene_name "Pop1"; gene_source "ensembl"; gene_biotype "protein_coding"; transcript_name "Pop1-203"; transcript_source "ensembl"; transcript_biotype "protein_coding"; protein_id "ENSRNOP00000112185"; protein_version "1";
7	ensembl	exon	67600897	67600984	0	+	.	gene_id "ENSRNOG00000005243"; gene_version "9"; transcript_id "ENSRNOT00000169474"; transcript_version "1"; exon_number "6"; gene_name "Pop1"; gene_source "ensembl"; gene_biotype "protein_coding"; transcript_name "Pop1-204"; transcript_source "ensembl"; transcript_biotype "protein_coding"; exon_id "ENSRNOE00000050498"; exon_version "1";
7	ensembl	CDS	67600897	67600984	0	+	0	gene_id "ENSRNOG00000005243"; gene_version "9"; transcript_id "ENSRNOT00000169474"; transcript_version "1"; exon_number "6"; gene_name "Pop1"; gene_source "ensembl"; gene_biotype "protein_coding"; transcript_name "Pop1-204"; transcript_source "ensembl"; transcript_biotype "protein_coding"; protein_id "ENSRNOP00000101658"; protein_version "1";
7	ensembl	exon	67600897	67600984	0	+	.	gene_id "ENSRNOG00000005243"; gene_version "9"; transcript_id "ENSRNOT00000007190"; transcript_version "8"; exon_number "6"; gene_name "Pop1"; gene_source "ensembl"; gene_biotype "protein_coding"; transcript_name "Pop1-201"; transcript_source "ensembl"; transcript_biotype "protein_coding"; exon_id "ENSRNOE00000050498"; exon_version "1"; tag "Ensembl_canonical";
7	ensembl	CDS	67600897	67600984	0	+	0	gene_id "ENSRNOG00000005243"; gene_version "9"; transcript_id "ENSRNOT00000007190"; transcript_version "8"; exon_number "6"; gene_name "Pop1"; gene_source "ensembl"; gene_biotype "protein_coding"; transcript_name "Pop1-201"; transcript_source "ensembl"; transcript_biotype "protein_coding"; protein_id "ENSRNOP00000007190"; protein_version "5"; tag "Ensembl_canonical";
7	ensembl	exon	67600897	67600984	0	+	.	gene_id "ENSRNOG00000005243"; gene_version "9"; transcript_id "ENSRNOT00000077730"; transcript_version "3"; exon_number "6"; gene_name "Pop1"; gene_source "ensembl"; gene_biotype "protein_coding"; transcript_name "Pop1-202"; transcript_source "ensembl"; transcript_biotype "protein_coding"; exon_id "ENSRNOE00000050498"; exon_version "1";
7	ensembl	CDS	67600897	67600984	0	+	0	gene_id "ENSRNOG00000005243"; gene_version "9"; transcript_id "ENSRNOT00000077730"; transcript_version "3"; exon_number "6"; gene_name "Pop1"; gene_source "ensembl"; gene_biotype "protein_coding"; transcript_name "Pop1-202"; transcript_source "ensembl"; transcript_biotype "protein_coding"; protein_id "ENSRNOP00000073143"; protein_version "1";
7	ENSEMBL114_rn	exon	67600897	67600984	0.284267737611508	+	.	gene_id "ENSRNOG00000005243"; transcript_id "ENSRNOG00000005243_tx_2"; exon_id "7_67600897_67600984_+"; exonnum "6"; txlen "3387";
7	ensembl	exon	67601406	67601593	0	+	.	gene_id "ENSRNOG00000005243"; gene_version "9"; transcript_id "ENSRNOT00000148795"; transcript_version "1"; exon_number "5"; gene_name "Pop1"; gene_source "ensembl"; gene_biotype "protein_coding"; transcript_name "Pop1-203"; transcript_source "ensembl"; transcript_biotype "protein_coding"; exon_id "ENSRNOE00000050651"; exon_version "1";
7	ensembl	CDS	67601406	67601593	0	+	2	gene_id "ENSRNOG00000005243"; gene_version "9"; transcript_id "ENSRNOT00000148795"; transcript_version "1"; exon_number "5"; gene_name "Pop1"; gene_source "ensembl"; gene_biotype "protein_coding"; transcript_name "Pop1-203"; transcript_source "ensembl"; transcript_biotype "protein_coding"; protein_id "ENSRNOP00000112185"; protein_version "1";
7	ensembl	exon	67601406	67601593	0	+	.	gene_id "ENSRNOG00000005243"; gene_version "9"; transcript_id "ENSRNOT00000169474"; transcript_version "1"; exon_number "7"; gene_name "Pop1"; gene_source "ensembl"; gene_biotype "protein_coding"; transcript_name "Pop1-204"; transcript_source "ensembl"; transcript_biotype "protein_coding"; exon_id "ENSRNOE00000050651"; exon_version "1";
7	ensembl	CDS	67601406	67601593	0	+	2	gene_id "ENSRNOG00000005243"; gene_version "9"; transcript_id "ENSRNOT00000169474"; transcript_version "1"; exon_number "7"; gene_name "Pop1"; gene_source "ensembl"; gene_biotype "protein_coding"; transcript_name "Pop1-204"; transcript_source "ensembl"; transcript_biotype "protein_coding"; protein_id "ENSRNOP00000101658"; protein_version "1";
7	ensembl	exon	67601406	67601593	0	+	.	gene_id "ENSRNOG00000005243"; gene_version "9"; transcript_id "ENSRNOT00000007190"; transcript_version "8"; exon_number "7"; gene_name "Pop1"; gene_source "ensembl"; gene_biotype "protein_coding"; transcript_name "Pop1-201"; transcript_source "ensembl"; transcript_biotype "protein_coding"; exon_id "ENSRNOE00000050651"; exon_version "1"; tag "Ensembl_canonical";
7	ensembl	CDS	67601406	67601593	0	+	2	gene_id "ENSRNOG00000005243"; gene_version "9"; transcript_id "ENSRNOT00000007190"; transcript_version "8"; exon_number "7"; gene_name "Pop1"; gene_source "ensembl"; gene_biotype "protein_coding"; transcript_name "Pop1-201"; transcript_source "ensembl"; transcript_biotype "protein_coding"; protein_id "ENSRNOP00000007190"; protein_version "5"; tag "Ensembl_canonical";
7	ensembl	exon	67601406	67601593	0	+	.	gene_id "ENSRNOG00000005243"; gene_version "9"; transcript_id "ENSRNOT00000077730"; transcript_version "3"; exon_number "7"; gene_name "Pop1"; gene_source "ensembl"; gene_biotype "protein_coding"; transcript_name "Pop1-202"; transcript_source "ensembl"; transcript_biotype "protein_coding"; exon_id "ENSRNOE00000050651"; exon_version "1";
7	ensembl	CDS	67601406	67601593	0	+	2	gene_id "ENSRNOG00000005243"; gene_version "9"; transcript_id "ENSRNOT00000077730"; transcript_version "3"; exon_number "7"; gene_name "Pop1"; gene_source "ensembl"; gene_biotype "protein_coding"; transcript_name "Pop1-202"; transcript_source "ensembl"; transcript_biotype "protein_coding"; protein_id "ENSRNOP00000073143"; protein_version "1";
7	ENSEMBL114_rn	exon	67601406	67601593	0.284267737611508	+	.	gene_id "ENSRNOG00000005243"; transcript_id "ENSRNOG00000005243_tx_2"; exon_id "7_67601406_67601593_+"; exonnum "7"; txlen "3387";
7	ensembl	exon	67602479	67602735	0	+	.	gene_id "ENSRNOG00000005243"; gene_version "9"; transcript_id "ENSRNOT00000148795"; transcript_version "1"; exon_number "6"; gene_name "Pop1"; gene_source "ensembl"; gene_biotype "protein_coding"; transcript_name "Pop1-203"; transcript_source "ensembl"; transcript_biotype "protein_coding"; exon_id "ENSRNOE00000050795"; exon_version "1";
7	ensembl	CDS	67602479	67602735	0	+	0	gene_id "ENSRNOG00000005243"; gene_version "9"; transcript_id "ENSRNOT00000148795"; transcript_version "1"; exon_number "6"; gene_name "Pop1"; gene_source "ensembl"; gene_biotype "protein_coding"; transcript_name "Pop1-203"; transcript_source "ensembl"; transcript_biotype "protein_coding"; protein_id "ENSRNOP00000112185"; protein_version "1";
7	ensembl	exon	67602479	67602735	0	+	.	gene_id "ENSRNOG00000005243"; gene_version "9"; transcript_id "ENSRNOT00000169474"; transcript_version "1"; exon_number "8"; gene_name "Pop1"; gene_source "ensembl"; gene_biotype "protein_coding"; transcript_name "Pop1-204"; transcript_source "ensembl"; transcript_biotype "protein_coding"; exon_id "ENSRNOE00000050795"; exon_version "1";
7	ensembl	CDS	67602479	67602735	0	+	0	gene_id "ENSRNOG00000005243"; gene_version "9"; transcript_id "ENSRNOT00000169474"; transcript_version "1"; exon_number "8"; gene_name "Pop1"; gene_source "ensembl"; gene_biotype "protein_coding"; transcript_name "Pop1-204"; transcript_source "ensembl"; transcript_biotype "protein_coding"; protein_id "ENSRNOP00000101658"; protein_version "1";
7	ensembl	exon	67602479	67602735	0	+	.	gene_id "ENSRNOG00000005243"; gene_version "9"; transcript_id "ENSRNOT00000007190"; transcript_version "8"; exon_number "8"; gene_name "Pop1"; gene_source "ensembl"; gene_biotype "protein_coding"; transcript_name "Pop1-201"; transcript_source "ensembl"; transcript_biotype "protein_coding"; exon_id "ENSRNOE00000050795"; exon_version "1"; tag "Ensembl_canonical";
7	ensembl	CDS	67602479	67602735	0	+	0	gene_id "ENSRNOG00000005243"; gene_version "9"; transcript_id "ENSRNOT00000007190"; transcript_version "8"; exon_number "8"; gene_name "Pop1"; gene_source "ensembl"; gene_biotype "protein_coding"; transcript_name "Pop1-201"; transcript_source "ensembl"; transcript_biotype "protein_coding"; protein_id "ENSRNOP00000007190"; protein_version "5"; tag "Ensembl_canonical";
7	ensembl	exon	67602479	67602735	0	+	.	gene_id "ENSRNOG00000005243"; gene_version "9"; transcript_id "ENSRNOT00000077730"; transcript_version "3"; exon_number "8"; gene_name "Pop1"; gene_source "ensembl"; gene_biotype "protein_coding"; transcript_name "Pop1-202"; transcript_source "ensembl"; transcript_biotype "protein_coding"; exon_id "ENSRNOE00000050795"; exon_version "1";
7	ensembl	CDS	67602479	67602735	0	+	0	gene_id "ENSRNOG00000005243"; gene_version "9"; transcript_id "ENSRNOT00000077730"; transcript_version "3"; exon_number "8"; gene_name "Pop1"; gene_source "ensembl"; gene_biotype "protein_coding"; transcript_name "Pop1-202"; transcript_source "ensembl"; transcript_biotype "protein_coding"; protein_id "ENSRNOP00000073143"; protein_version "1";
7	ENSEMBL114_rn	exon	67602479	67602735	0.284267737611508	+	.	gene_id "ENSRNOG00000005243"; transcript_id "ENSRNOG00000005243_tx_2"; exon_id "7_67602479_67602735_+"; exonnum "8"; txlen "3387";
7	ensembl	exon	67603058	67603151	0	+	.	gene_id "ENSRNOG00000005243"; gene_version "9"; transcript_id "ENSRNOT00000148795"; transcript_version "1"; exon_number "7"; gene_name "Pop1"; gene_source "ensembl"; gene_biotype "protein_coding"; transcript_name "Pop1-203"; transcript_source "ensembl"; transcript_biotype "protein_coding"; exon_id "ENSRNOE00000050871"; exon_version "1";
7	ensembl	CDS	67603058	67603151	0	+	1	gene_id "ENSRNOG00000005243"; gene_version "9"; transcript_id "ENSRNOT00000148795"; transcript_version "1"; exon_number "7"; gene_name "Pop1"; gene_source "ensembl"; gene_biotype "protein_coding"; transcript_name "Pop1-203"; transcript_source "ensembl"; transcript_biotype "protein_coding"; protein_id "ENSRNOP00000112185"; protein_version "1";
7	ensembl	exon	67603058	67603151	0	+	.	gene_id "ENSRNOG00000005243"; gene_version "9"; transcript_id "ENSRNOT00000169474"; transcript_version "1"; exon_number "9"; gene_name "Pop1"; gene_source "ensembl"; gene_biotype "protein_coding"; transcript_name "Pop1-204"; transcript_source "ensembl"; transcript_biotype "protein_coding"; exon_id "ENSRNOE00000050871"; exon_version "1";
7	ensembl	CDS	67603058	67603151	0	+	1	gene_id "ENSRNOG00000005243"; gene_version "9"; transcript_id "ENSRNOT00000169474"; transcript_version "1"; exon_number "9"; gene_name "Pop1"; gene_source "ensembl"; gene_biotype "protein_coding"; transcript_name "Pop1-204"; transcript_source "ensembl"; transcript_biotype "protein_coding"; protein_id "ENSRNOP00000101658"; protein_version "1";
7	ensembl	exon	67603058	67603151	0	+	.	gene_id "ENSRNOG00000005243"; gene_version "9"; transcript_id "ENSRNOT00000007190"; transcript_version "8"; exon_number "9"; gene_name "Pop1"; gene_source "ensembl"; gene_biotype "protein_coding"; transcript_name "Pop1-201"; transcript_source "ensembl"; transcript_biotype "protein_coding"; exon_id "ENSRNOE00000050871"; exon_version "1"; tag "Ensembl_canonical";
7	ensembl	CDS	67603058	67603151	0	+	1	gene_id "ENSRNOG00000005243"; gene_version "9"; transcript_id "ENSRNOT00000007190"; transcript_version "8"; exon_number "9"; gene_name "Pop1"; gene_source "ensembl"; gene_biotype "protein_coding"; transcript_name "Pop1-201"; transcript_source "ensembl"; transcript_biotype "protein_coding"; protein_id "ENSRNOP00000007190"; protein_version "5"; tag "Ensembl_canonical";
7	ensembl	exon	67603058	67603151	0	+	.	gene_id "ENSRNOG00000005243"; gene_version "9"; transcript_id "ENSRNOT00000077730"; transcript_version "3"; exon_number "9"; gene_name "Pop1"; gene_source "ensembl"; gene_biotype "protein_coding"; transcript_name "Pop1-202"; transcript_source "ensembl"; transcript_biotype "protein_coding"; exon_id "ENSRNOE00000050871"; exon_version "1";
7	ensembl	CDS	67603058	67603151	0	+	1	gene_id "ENSRNOG00000005243"; gene_version "9"; transcript_id "ENSRNOT00000077730"; transcript_version "3"; exon_number "9"; gene_name "Pop1"; gene_source "ensembl"; gene_biotype "protein_coding"; transcript_name "Pop1-202"; transcript_source "ensembl"; transcript_biotype "protein_coding"; protein_id "ENSRNOP00000073143"; protein_version "1";
7	ENSEMBL114_rn	exon	67603058	67603151	0.284267737611508	+	.	gene_id "ENSRNOG00000005243"; transcript_id "ENSRNOG00000005243_tx_2"; exon_id "7_67603058_67603151_+"; exonnum "9"; txlen "3387";
7	sraer114_mid	exon	67603758	67603865	0.284267737611508	+	.	gene_id "ENSRNOG00000005243"; transcript_id "ENSRNOG00000005243_tx_2"; exon_id "7_67603758_67603865_+"; exonnum "10"; txlen "3387";
7	ensembl	exon	67604635	67604746	0	+	.	gene_id "ENSRNOG00000005243"; gene_version "9"; transcript_id "ENSRNOT00000148795"; transcript_version "1"; exon_number "8"; gene_name "Pop1"; gene_source "ensembl"; gene_biotype "protein_coding"; transcript_name "Pop1-203"; transcript_source "ensembl"; transcript_biotype "protein_coding"; exon_id "ENSRNOE00000050942"; exon_version "1";
7	ensembl	CDS	67604635	67604746	0	+	0	gene_id "ENSRNOG00000005243"; gene_version "9"; transcript_id "ENSRNOT00000148795"; transcript_version "1"; exon_number "8"; gene_name "Pop1"; gene_source "ensembl"; gene_biotype "protein_coding"; transcript_name "Pop1-203"; transcript_source "ensembl"; transcript_biotype "protein_coding"; protein_id "ENSRNOP00000112185"; protein_version "1";
7	ensembl	exon	67604635	67604746	0	+	.	gene_id "ENSRNOG00000005243"; gene_version "9"; transcript_id "ENSRNOT00000169474"; transcript_version "1"; exon_number "10"; gene_name "Pop1"; gene_source "ensembl"; gene_biotype "protein_coding"; transcript_name "Pop1-204"; transcript_source "ensembl"; transcript_biotype "protein_coding"; exon_id "ENSRNOE00000050942"; exon_version "1";
7	ensembl	CDS	67604635	67604746	0	+	0	gene_id "ENSRNOG00000005243"; gene_version "9"; transcript_id "ENSRNOT00000169474"; transcript_version "1"; exon_number "10"; gene_name "Pop1"; gene_source "ensembl"; gene_biotype "protein_coding"; transcript_name "Pop1-204"; transcript_source "ensembl"; transcript_biotype "protein_coding"; protein_id "ENSRNOP00000101658"; protein_version "1";
7	ensembl	exon	67604635	67604746	0	+	.	gene_id "ENSRNOG00000005243"; gene_version "9"; transcript_id "ENSRNOT00000007190"; transcript_version "8"; exon_number "10"; gene_name "Pop1"; gene_source "ensembl"; gene_biotype "protein_coding"; transcript_name "Pop1-201"; transcript_source "ensembl"; transcript_biotype "protein_coding"; exon_id "ENSRNOE00000050942"; exon_version "1"; tag "Ensembl_canonical";
7	ensembl	CDS	67604635	67604746	0	+	0	gene_id "ENSRNOG00000005243"; gene_version "9"; transcript_id "ENSRNOT00000007190"; transcript_version "8"; exon_number "10"; gene_name "Pop1"; gene_source "ensembl"; gene_biotype "protein_coding"; transcript_name "Pop1-201"; transcript_source "ensembl"; transcript_biotype "protein_coding"; protein_id "ENSRNOP00000007190"; protein_version "5"; tag "Ensembl_canonical";
7	ensembl	exon	67604635	67604746	0	+	.	gene_id "ENSRNOG00000005243"; gene_version "9"; transcript_id "ENSRNOT00000077730"; transcript_version "3"; exon_number "10"; gene_name "Pop1"; gene_source "ensembl"; gene_biotype "protein_coding"; transcript_name "Pop1-202"; transcript_source "ensembl"; transcript_biotype "protein_coding"; exon_id "ENSRNOE00000050942"; exon_version "1";
7	ensembl	CDS	67604635	67604746	0	+	0	gene_id "ENSRNOG00000005243"; gene_version "9"; transcript_id "ENSRNOT00000077730"; transcript_version "3"; exon_number "10"; gene_name "Pop1"; gene_source "ensembl"; gene_biotype "protein_coding"; transcript_name "Pop1-202"; transcript_source "ensembl"; transcript_biotype "protein_coding"; protein_id "ENSRNOP00000073143"; protein_version "1";
7	ENSEMBL114_rn	exon	67604635	67604746	0.284267737611508	+	.	gene_id "ENSRNOG00000005243"; transcript_id "ENSRNOG00000005243_tx_2"; exon_id "7_67604635_67604746_+"; exonnum "11"; txlen "3387";
7	ensembl	exon	67605434	67605553	0	+	.	gene_id "ENSRNOG00000005243"; gene_version "9"; transcript_id "ENSRNOT00000148795"; transcript_version "1"; exon_number "9"; gene_name "Pop1"; gene_source "ensembl"; gene_biotype "protein_coding"; transcript_name "Pop1-203"; transcript_source "ensembl"; transcript_biotype "protein_coding"; exon_id "ENSRNOE00000051018"; exon_version "1";
7	ensembl	CDS	67605434	67605553	0	+	2	gene_id "ENSRNOG00000005243"; gene_version "9"; transcript_id "ENSRNOT00000148795"; transcript_version "1"; exon_number "9"; gene_name "Pop1"; gene_source "ensembl"; gene_biotype "protein_coding"; transcript_name "Pop1-203"; transcript_source "ensembl"; transcript_biotype "protein_coding"; protein_id "ENSRNOP00000112185"; protein_version "1";
7	ensembl	exon	67605434	67605553	0	+	.	gene_id "ENSRNOG00000005243"; gene_version "9"; transcript_id "ENSRNOT00000169474"; transcript_version "1"; exon_number "11"; gene_name "Pop1"; gene_source "ensembl"; gene_biotype "protein_coding"; transcript_name "Pop1-204"; transcript_source "ensembl"; transcript_biotype "protein_coding"; exon_id "ENSRNOE00000051018"; exon_version "1";
7	ensembl	CDS	67605434	67605553	0	+	2	gene_id "ENSRNOG00000005243"; gene_version "9"; transcript_id "ENSRNOT00000169474"; transcript_version "1"; exon_number "11"; gene_name "Pop1"; gene_source "ensembl"; gene_biotype "protein_coding"; transcript_name "Pop1-204"; transcript_source "ensembl"; transcript_biotype "protein_coding"; protein_id "ENSRNOP00000101658"; protein_version "1";
7	ensembl	exon	67605434	67605553	0	+	.	gene_id "ENSRNOG00000005243"; gene_version "9"; transcript_id "ENSRNOT00000007190"; transcript_version "8"; exon_number "11"; gene_name "Pop1"; gene_source "ensembl"; gene_biotype "protein_coding"; transcript_name "Pop1-201"; transcript_source "ensembl"; transcript_biotype "protein_coding"; exon_id "ENSRNOE00000051018"; exon_version "1"; tag "Ensembl_canonical";
7	ensembl	CDS	67605434	67605553	0	+	2	gene_id "ENSRNOG00000005243"; gene_version "9"; transcript_id "ENSRNOT00000007190"; transcript_version "8"; exon_number "11"; gene_name "Pop1"; gene_source "ensembl"; gene_biotype "protein_coding"; transcript_name "Pop1-201"; transcript_source "ensembl"; transcript_biotype "protein_coding"; protein_id "ENSRNOP00000007190"; protein_version "5"; tag "Ensembl_canonical";
7	ensembl	exon	67605434	67605553	0	+	.	gene_id "ENSRNOG00000005243"; gene_version "9"; transcript_id "ENSRNOT00000077730"; transcript_version "3"; exon_number "11"; gene_name "Pop1"; gene_source "ensembl"; gene_biotype "protein_coding"; transcript_name "Pop1-202"; transcript_source "ensembl"; transcript_biotype "protein_coding"; exon_id "ENSRNOE00000051018"; exon_version "1";
7	ensembl	CDS	67605434	67605553	0	+	2	gene_id "ENSRNOG00000005243"; gene_version "9"; transcript_id "ENSRNOT00000077730"; transcript_version "3"; exon_number "11"; gene_name "Pop1"; gene_source "ensembl"; gene_biotype "protein_coding"; transcript_name "Pop1-202"; transcript_source "ensembl"; transcript_biotype "protein_coding"; protein_id "ENSRNOP00000073143"; protein_version "1";
7	ENSEMBL114_rn	exon	67605434	67605553	0.284267737611508	+	.	gene_id "ENSRNOG00000005243"; transcript_id "ENSRNOG00000005243_tx_2"; exon_id "7_67605434_67605553_+"; exonnum "12"; txlen "3387";
7	ensembl	exon	67605786	67605875	0	+	.	gene_id "ENSRNOG00000005243"; gene_version "9"; transcript_id "ENSRNOT00000007190"; transcript_version "8"; exon_number "12"; gene_name "Pop1"; gene_source "ensembl"; gene_biotype "protein_coding"; transcript_name "Pop1-201"; transcript_source "ensembl"; transcript_biotype "protein_coding"; exon_id "ENSRNOE00000227264"; exon_version "3"; tag "Ensembl_canonical";
7	ensembl	CDS	67605786	67605875	0	+	2	gene_id "ENSRNOG00000005243"; gene_version "9"; transcript_id "ENSRNOT00000007190"; transcript_version "8"; exon_number "12"; gene_name "Pop1"; gene_source "ensembl"; gene_biotype "protein_coding"; transcript_name "Pop1-201"; transcript_source "ensembl"; transcript_biotype "protein_coding"; protein_id "ENSRNOP00000007190"; protein_version "5"; tag "Ensembl_canonical";
7	sraer114_es	exon	67607274	67608453	0.953327752689118	+	.	gene_id "sraer114_gene_17898"; transcript_id "sraer114_gene_17898_tx_1"; exon_id "7_67607274_67608453_+"; exonnum "1"; txlen "1303";
7	sraer114_ss	exon	67608492	67608614	0.953327752689118	+	.	gene_id "sraer114_gene_17898"; transcript_id "sraer114_gene_17898_tx_1"; exon_id "7_67608492_67608614_+"; exonnum "2"; txlen "1303";
7	ensembl	exon	67609212	67609327	0	+	.	gene_id "ENSRNOG00000005243"; gene_version "9"; transcript_id "ENSRNOT00000148795"; transcript_version "1"; exon_number "10"; gene_name "Pop1"; gene_source "ensembl"; gene_biotype "protein_coding"; transcript_name "Pop1-203"; transcript_source "ensembl"; transcript_biotype "protein_coding"; exon_id "ENSRNOE00000051085"; exon_version "2";
7	ensembl	CDS	67609212	67609327	0	+	2	gene_id "ENSRNOG00000005243"; gene_version "9"; transcript_id "ENSRNOT00000148795"; transcript_version "1"; exon_number "10"; gene_name "Pop1"; gene_source "ensembl"; gene_biotype "protein_coding"; transcript_name "Pop1-203"; transcript_source "ensembl"; transcript_biotype "protein_coding"; protein_id "ENSRNOP00000112185"; protein_version "1";
7	ensembl	exon	67609212	67609327	0	+	.	gene_id "ENSRNOG00000005243"; gene_version "9"; transcript_id "ENSRNOT00000169474"; transcript_version "1"; exon_number "12"; gene_name "Pop1"; gene_source "ensembl"; gene_biotype "protein_coding"; transcript_name "Pop1-204"; transcript_source "ensembl"; transcript_biotype "protein_coding"; exon_id "ENSRNOE00000051085"; exon_version "2";
7	ensembl	CDS	67609212	67609327	0	+	2	gene_id "ENSRNOG00000005243"; gene_version "9"; transcript_id "ENSRNOT00000169474"; transcript_version "1"; exon_number "12"; gene_name "Pop1"; gene_source "ensembl"; gene_biotype "protein_coding"; transcript_name "Pop1-204"; transcript_source "ensembl"; transcript_biotype "protein_coding"; protein_id "ENSRNOP00000101658"; protein_version "1";
7	ensembl	exon	67609212	67609327	0	+	.	gene_id "ENSRNOG00000005243"; gene_version "9"; transcript_id "ENSRNOT00000007190"; transcript_version "8"; exon_number "13"; gene_name "Pop1"; gene_source "ensembl"; gene_biotype "protein_coding"; transcript_name "Pop1-201"; transcript_source "ensembl"; transcript_biotype "protein_coding"; exon_id "ENSRNOE00000051085"; exon_version "2"; tag "Ensembl_canonical";
7	ensembl	CDS	67609212	67609327	0	+	2	gene_id "ENSRNOG00000005243"; gene_version "9"; transcript_id "ENSRNOT00000007190"; transcript_version "8"; exon_number "13"; gene_name "Pop1"; gene_source "ensembl"; gene_biotype "protein_coding"; transcript_name "Pop1-201"; transcript_source "ensembl"; transcript_biotype "protein_coding"; protein_id "ENSRNOP00000007190"; protein_version "5"; tag "Ensembl_canonical";
7	ensembl	exon	67609212	67609327	0	+	.	gene_id "ENSRNOG00000005243"; gene_version "9"; transcript_id "ENSRNOT00000077730"; transcript_version "3"; exon_number "12"; gene_name "Pop1"; gene_source "ensembl"; gene_biotype "protein_coding"; transcript_name "Pop1-202"; transcript_source "ensembl"; transcript_biotype "protein_coding"; exon_id "ENSRNOE00000051085"; exon_version "2";
7	ensembl	CDS	67609212	67609327	0	+	2	gene_id "ENSRNOG00000005243"; gene_version "9"; transcript_id "ENSRNOT00000077730"; transcript_version "3"; exon_number "12"; gene_name "Pop1"; gene_source "ensembl"; gene_biotype "protein_coding"; transcript_name "Pop1-202"; transcript_source "ensembl"; transcript_biotype "protein_coding"; protein_id "ENSRNOP00000073143"; protein_version "1";
7	ENSEMBL114_rn	exon	67609212	67609327	0.284267737611508	+	.	gene_id "ENSRNOG00000005243"; transcript_id "ENSRNOG00000005243_tx_2"; exon_id "7_67609212_67609327_+"; exonnum "13"; txlen "3387";
7	ensembl	exon	67611157	67611348	0	+	.	gene_id "ENSRNOG00000005243"; gene_version "9"; transcript_id "ENSRNOT00000148795"; transcript_version "1"; exon_number "11"; gene_name "Pop1"; gene_source "ensembl"; gene_biotype "protein_coding"; transcript_name "Pop1-203"; transcript_source "ensembl"; transcript_biotype "protein_coding"; exon_id "ENSRNOE00000051154"; exon_version "1";
7	ensembl	CDS	67611157	67611348	0	+	0	gene_id "ENSRNOG00000005243"; gene_version "9"; transcript_id "ENSRNOT00000148795"; transcript_version "1"; exon_number "11"; gene_name "Pop1"; gene_source "ensembl"; gene_biotype "protein_coding"; transcript_name "Pop1-203"; transcript_source "ensembl"; transcript_biotype "protein_coding"; protein_id "ENSRNOP00000112185"; protein_version "1";
7	ensembl	exon	67611157	67611348	0	+	.	gene_id "ENSRNOG00000005243"; gene_version "9"; transcript_id "ENSRNOT00000169474"; transcript_version "1"; exon_number "13"; gene_name "Pop1"; gene_source "ensembl"; gene_biotype "protein_coding"; transcript_name "Pop1-204"; transcript_source "ensembl"; transcript_biotype "protein_coding"; exon_id "ENSRNOE00000051154"; exon_version "1";
7	ensembl	CDS	67611157	67611348	0	+	0	gene_id "ENSRNOG00000005243"; gene_version "9"; transcript_id "ENSRNOT00000169474"; transcript_version "1"; exon_number "13"; gene_name "Pop1"; gene_source "ensembl"; gene_biotype "protein_coding"; transcript_name "Pop1-204"; transcript_source "ensembl"; transcript_biotype "protein_coding"; protein_id "ENSRNOP00000101658"; protein_version "1";
7	ensembl	exon	67611157	67611348	0	+	.	gene_id "ENSRNOG00000005243"; gene_version "9"; transcript_id "ENSRNOT00000007190"; transcript_version "8"; exon_number "14"; gene_name "Pop1"; gene_source "ensembl"; gene_biotype "protein_coding"; transcript_name "Pop1-201"; transcript_source "ensembl"; transcript_biotype "protein_coding"; exon_id "ENSRNOE00000051154"; exon_version "1"; tag "Ensembl_canonical";
7	ensembl	CDS	67611157	67611348	0	+	0	gene_id "ENSRNOG00000005243"; gene_version "9"; transcript_id "ENSRNOT00000007190"; transcript_version "8"; exon_number "14"; gene_name "Pop1"; gene_source "ensembl"; gene_biotype "protein_coding"; transcript_name "Pop1-201"; transcript_source "ensembl"; transcript_biotype "protein_coding"; protein_id "ENSRNOP00000007190"; protein_version "5"; tag "Ensembl_canonical";
7	ensembl	exon	67611157	67611348	0	+	.	gene_id "ENSRNOG00000005243"; gene_version "9"; transcript_id "ENSRNOT00000077730"; transcript_version "3"; exon_number "13"; gene_name "Pop1"; gene_source "ensembl"; gene_biotype "protein_coding"; transcript_name "Pop1-202"; transcript_source "ensembl"; transcript_biotype "protein_coding"; exon_id "ENSRNOE00000051154"; exon_version "1";
7	ensembl	CDS	67611157	67611348	0	+	0	gene_id "ENSRNOG00000005243"; gene_version "9"; transcript_id "ENSRNOT00000077730"; transcript_version "3"; exon_number "13"; gene_name "Pop1"; gene_source "ensembl"; gene_biotype "protein_coding"; transcript_name "Pop1-202"; transcript_source "ensembl"; transcript_biotype "protein_coding"; protein_id "ENSRNOP00000073143"; protein_version "1";
7	ENSEMBL114_rn	exon	67611157	67611348	0.284267737611508	+	.	gene_id "ENSRNOG00000005243"; transcript_id "ENSRNOG00000005243_tx_2"; exon_id "7_67611157_67611348_+"; exonnum "14"; txlen "3387";
7	ensembl	exon	67613080	67613234	0	+	.	gene_id "ENSRNOG00000005243"; gene_version "9"; transcript_id "ENSRNOT00000148795"; transcript_version "1"; exon_number "12"; gene_name "Pop1"; gene_source "ensembl"; gene_biotype "protein_coding"; transcript_name "Pop1-203"; transcript_source "ensembl"; transcript_biotype "protein_coding"; exon_id "ENSRNOE00000051230"; exon_version "1";
7	ensembl	CDS	67613080	67613234	0	+	0	gene_id "ENSRNOG00000005243"; gene_version "9"; transcript_id "ENSRNOT00000148795"; transcript_version "1"; exon_number "12"; gene_name "Pop1"; gene_source "ensembl"; gene_biotype "protein_coding"; transcript_name "Pop1-203"; transcript_source "ensembl"; transcript_biotype "protein_coding"; protein_id "ENSRNOP00000112185"; protein_version "1";
7	ensembl	exon	67613080	67613234	0	+	.	gene_id "ENSRNOG00000005243"; gene_version "9"; transcript_id "ENSRNOT00000169474"; transcript_version "1"; exon_number "14"; gene_name "Pop1"; gene_source "ensembl"; gene_biotype "protein_coding"; transcript_name "Pop1-204"; transcript_source "ensembl"; transcript_biotype "protein_coding"; exon_id "ENSRNOE00000051230"; exon_version "1";
7	ensembl	CDS	67613080	67613234	0	+	0	gene_id "ENSRNOG00000005243"; gene_version "9"; transcript_id "ENSRNOT00000169474"; transcript_version "1"; exon_number "14"; gene_name "Pop1"; gene_source "ensembl"; gene_biotype "protein_coding"; transcript_name "Pop1-204"; transcript_source "ensembl"; transcript_biotype "protein_coding"; protein_id "ENSRNOP00000101658"; protein_version "1";
7	ensembl	exon	67613080	67613234	0	+	.	gene_id "ENSRNOG00000005243"; gene_version "9"; transcript_id "ENSRNOT00000007190"; transcript_version "8"; exon_number "15"; gene_name "Pop1"; gene_source "ensembl"; gene_biotype "protein_coding"; transcript_name "Pop1-201"; transcript_source "ensembl"; transcript_biotype "protein_coding"; exon_id "ENSRNOE00000051230"; exon_version "1"; tag "Ensembl_canonical";
7	ensembl	CDS	67613080	67613234	0	+	0	gene_id "ENSRNOG00000005243"; gene_version "9"; transcript_id "ENSRNOT00000007190"; transcript_version "8"; exon_number "15"; gene_name "Pop1"; gene_source "ensembl"; gene_biotype "protein_coding"; transcript_name "Pop1-201"; transcript_source "ensembl"; transcript_biotype "protein_coding"; protein_id "ENSRNOP00000007190"; protein_version "5"; tag "Ensembl_canonical";
7	ensembl	exon	67613080	67613234	0	+	.	gene_id "ENSRNOG00000005243"; gene_version "9"; transcript_id "ENSRNOT00000077730"; transcript_version "3"; exon_number "14"; gene_name "Pop1"; gene_source "ensembl"; gene_biotype "protein_coding"; transcript_name "Pop1-202"; transcript_source "ensembl"; transcript_biotype "protein_coding"; exon_id "ENSRNOE00000051230"; exon_version "1";
7	ensembl	CDS	67613080	67613234	0	+	0	gene_id "ENSRNOG00000005243"; gene_version "9"; transcript_id "ENSRNOT00000077730"; transcript_version "3"; exon_number "14"; gene_name "Pop1"; gene_source "ensembl"; gene_biotype "protein_coding"; transcript_name "Pop1-202"; transcript_source "ensembl"; transcript_biotype "protein_coding"; protein_id "ENSRNOP00000073143"; protein_version "1";
7	ENSEMBL114_rn	exon	67613080	67613234	0.284267737611508	+	.	gene_id "ENSRNOG00000005243"; transcript_id "ENSRNOG00000005243_tx_2"; exon_id "7_67613080_67613234_+"; exonnum "15"; txlen "3387";
7	ensembl	exon	67616411	67616758	0	+	.	gene_id "ENSRNOG00000005243"; gene_version "9"; transcript_id "ENSRNOT00000148795"; transcript_version "1"; exon_number "13"; gene_name "Pop1"; gene_source "ensembl"; gene_biotype "protein_coding"; transcript_name "Pop1-203"; transcript_source "ensembl"; transcript_biotype "protein_coding"; exon_id "ENSRNOE00000051308"; exon_version "1";
7	ensembl	CDS	67616411	67616758	0	+	1	gene_id "ENSRNOG00000005243"; gene_version "9"; transcript_id "ENSRNOT00000148795"; transcript_version "1"; exon_number "13"; gene_name "Pop1"; gene_source "ensembl"; gene_biotype "protein_coding"; transcript_name "Pop1-203"; transcript_source "ensembl"; transcript_biotype "protein_coding"; protein_id "ENSRNOP00000112185"; protein_version "1";
7	ensembl	exon	67616411	67616758	0	+	.	gene_id "ENSRNOG00000005243"; gene_version "9"; transcript_id "ENSRNOT00000169474"; transcript_version "1"; exon_number "15"; gene_name "Pop1"; gene_source "ensembl"; gene_biotype "protein_coding"; transcript_name "Pop1-204"; transcript_source "ensembl"; transcript_biotype "protein_coding"; exon_id "ENSRNOE00000051308"; exon_version "1";
7	ensembl	CDS	67616411	67616758	0	+	1	gene_id "ENSRNOG00000005243"; gene_version "9"; transcript_id "ENSRNOT00000169474"; transcript_version "1"; exon_number "15"; gene_name "Pop1"; gene_source "ensembl"; gene_biotype "protein_coding"; transcript_name "Pop1-204"; transcript_source "ensembl"; transcript_biotype "protein_coding"; protein_id "ENSRNOP00000101658"; protein_version "1";
7	ensembl	exon	67616411	67616758	0	+	.	gene_id "ENSRNOG00000005243"; gene_version "9"; transcript_id "ENSRNOT00000007190"; transcript_version "8"; exon_number "16"; gene_name "Pop1"; gene_source "ensembl"; gene_biotype "protein_coding"; transcript_name "Pop1-201"; transcript_source "ensembl"; transcript_biotype "protein_coding"; exon_id "ENSRNOE00000051308"; exon_version "1"; tag "Ensembl_canonical";
7	ensembl	CDS	67616411	67616758	0	+	1	gene_id "ENSRNOG00000005243"; gene_version "9"; transcript_id "ENSRNOT00000007190"; transcript_version "8"; exon_number "16"; gene_name "Pop1"; gene_source "ensembl"; gene_biotype "protein_coding"; transcript_name "Pop1-201"; transcript_source "ensembl"; transcript_biotype "protein_coding"; protein_id "ENSRNOP00000007190"; protein_version "5"; tag "Ensembl_canonical";
7	ensembl	exon	67616411	67616758	0	+	.	gene_id "ENSRNOG00000005243"; gene_version "9"; transcript_id "ENSRNOT00000077730"; transcript_version "3"; exon_number "15"; gene_name "Pop1"; gene_source "ensembl"; gene_biotype "protein_coding"; transcript_name "Pop1-202"; transcript_source "ensembl"; transcript_biotype "protein_coding"; exon_id "ENSRNOE00000051308"; exon_version "1";
7	ensembl	CDS	67616411	67616758	0	+	1	gene_id "ENSRNOG00000005243"; gene_version "9"; transcript_id "ENSRNOT00000077730"; transcript_version "3"; exon_number "15"; gene_name "Pop1"; gene_source "ensembl"; gene_biotype "protein_coding"; transcript_name "Pop1-202"; transcript_source "ensembl"; transcript_biotype "protein_coding"; protein_id "ENSRNOP00000073143"; protein_version "1";
7	ENSEMBL114_rn	exon	67616411	67616758	0.284267737611508	+	.	gene_id "ENSRNOG00000005243"; transcript_id "ENSRNOG00000005243_tx_2"; exon_id "7_67616411_67616758_+"; exonnum "16"; txlen "3387";
7	ensembl	CDS	67617401	67618040	0	+	1	gene_id "ENSRNOG00000005243"; gene_version "9"; transcript_id "ENSRNOT00000148795"; transcript_version "1"; exon_number "14"; gene_name "Pop1"; gene_source "ensembl"; gene_biotype "protein_coding"; transcript_name "Pop1-203"; transcript_source "ensembl"; transcript_biotype "protein_coding"; protein_id "ENSRNOP00000112185"; protein_version "1";
7	ensembl	CDS	67617401	67618040	0	+	1	gene_id "ENSRNOG00000005243"; gene_version "9"; transcript_id "ENSRNOT00000169474"; transcript_version "1"; exon_number "16"; gene_name "Pop1"; gene_source "ensembl"; gene_biotype "protein_coding"; transcript_name "Pop1-204"; transcript_source "ensembl"; transcript_biotype "protein_coding"; protein_id "ENSRNOP00000101658"; protein_version "1";
7	ensembl	CDS	67617401	67618040	0	+	1	gene_id "ENSRNOG00000005243"; gene_version "9"; transcript_id "ENSRNOT00000007190"; transcript_version "8"; exon_number "17"; gene_name "Pop1"; gene_source "ensembl"; gene_biotype "protein_coding"; transcript_name "Pop1-201"; transcript_source "ensembl"; transcript_biotype "protein_coding"; protein_id "ENSRNOP00000007190"; protein_version "5"; tag "Ensembl_canonical";
7	ensembl	CDS	67617401	67618040	0	+	1	gene_id "ENSRNOG00000005243"; gene_version "9"; transcript_id "ENSRNOT00000077730"; transcript_version "3"; exon_number "16"; gene_name "Pop1"; gene_source "ensembl"; gene_biotype "protein_coding"; transcript_name "Pop1-202"; transcript_source "ensembl"; transcript_biotype "protein_coding"; protein_id "ENSRNOP00000073143"; protein_version "1";
7	ensembl	exon	67617401	67618183	0	+	.	gene_id "ENSRNOG00000005243"; gene_version "9"; transcript_id "ENSRNOT00000007190"; transcript_version "8"; exon_number "17"; gene_name "Pop1"; gene_source "ensembl"; gene_biotype "protein_coding"; transcript_name "Pop1-201"; transcript_source "ensembl"; transcript_biotype "protein_coding"; exon_id "ENSRNOE00000329672"; exon_version "3"; tag "Ensembl_canonical";
7	ENSEMBL114_rn	exon	67617401	67618183	0.284267737611508	+	.	gene_id "ENSRNOG00000005243"; transcript_id "ENSRNOG00000005243_tx_2"; exon_id "7_67617401_67618183_+"; exonnum "17"; txlen "3387";
7	ensembl	exon	67617401	67618293	0	+	.	gene_id "ENSRNOG00000005243"; gene_version "9"; transcript_id "ENSRNOT00000148795"; transcript_version "1"; exon_number "14"; gene_name "Pop1"; gene_source "ensembl"; gene_biotype "protein_coding"; transcript_name "Pop1-203"; transcript_source "ensembl"; transcript_biotype "protein_coding"; exon_id "ENSRNOE00000568495"; exon_version "2";
7	ensembl	exon	67617401	67618293	0	+	.	gene_id "ENSRNOG00000005243"; gene_version "9"; transcript_id "ENSRNOT00000169474"; transcript_version "1"; exon_number "16"; gene_name "Pop1"; gene_source "ensembl"; gene_biotype "protein_coding"; transcript_name "Pop1-204"; transcript_source "ensembl"; transcript_biotype "protein_coding"; exon_id "ENSRNOE00000568495"; exon_version "2";
7	ensembl	exon	67617401	67618293	0	+	.	gene_id "ENSRNOG00000005243"; gene_version "9"; transcript_id "ENSRNOT00000077730"; transcript_version "3"; exon_number "16"; gene_name "Pop1"; gene_source "ensembl"; gene_biotype "protein_coding"; transcript_name "Pop1-202"; transcript_source "ensembl"; transcript_biotype "protein_coding"; exon_id "ENSRNOE00000568495"; exon_version "2";
7	ensembl	stop_codon	67618041	67618043	0	+	0	gene_id "ENSRNOG00000005243"; gene_version "9"; transcript_id "ENSRNOT00000148795"; transcript_version "1"; exon_number "14"; gene_name "Pop1"; gene_source "ensembl"; gene_biotype "protein_coding"; transcript_name "Pop1-203"; transcript_source "ensembl"; transcript_biotype "protein_coding";
7	ensembl	stop_codon	67618041	67618043	0	+	0	gene_id "ENSRNOG00000005243"; gene_version "9"; transcript_id "ENSRNOT00000169474"; transcript_version "1"; exon_number "16"; gene_name "Pop1"; gene_source "ensembl"; gene_biotype "protein_coding"; transcript_name "Pop1-204"; transcript_source "ensembl"; transcript_biotype "protein_coding";
7	ensembl	stop_codon	67618041	67618043	0	+	0	gene_id "ENSRNOG00000005243"; gene_version "9"; transcript_id "ENSRNOT00000007190"; transcript_version "8"; exon_number "17"; gene_name "Pop1"; gene_source "ensembl"; gene_biotype "protein_coding"; transcript_name "Pop1-201"; transcript_source "ensembl"; transcript_biotype "protein_coding"; tag "Ensembl_canonical";
7	ensembl	stop_codon	67618041	67618043	0	+	0	gene_id "ENSRNOG00000005243"; gene_version "9"; transcript_id "ENSRNOT00000077730"; transcript_version "3"; exon_number "16"; gene_name "Pop1"; gene_source "ensembl"; gene_biotype "protein_coding"; transcript_name "Pop1-202"; transcript_source "ensembl"; transcript_biotype "protein_coding";
7	ensembl	three_prime_utr	67618044	67618183	0	+	.	gene_id "ENSRNOG00000005243"; gene_version "9"; transcript_id "ENSRNOT00000007190"; transcript_version "8"; gene_name "Pop1"; gene_source "ensembl"; gene_biotype "protein_coding"; transcript_name "Pop1-201"; transcript_source "ensembl"; transcript_biotype "protein_coding"; tag "Ensembl_canonical";
7	ensembl	three_prime_utr	67618044	67618293	0	+	.	gene_id "ENSRNOG00000005243"; gene_version "9"; transcript_id "ENSRNOT00000148795"; transcript_version "1"; gene_name "Pop1"; gene_source "ensembl"; gene_biotype "protein_coding"; transcript_name "Pop1-203"; transcript_source "ensembl"; transcript_biotype "protein_coding";
7	ensembl	three_prime_utr	67618044	67618293	0	+	.	gene_id "ENSRNOG00000005243"; gene_version "9"; transcript_id "ENSRNOT00000169474"; transcript_version "1"; gene_name "Pop1"; gene_source "ensembl"; gene_biotype "protein_coding"; transcript_name "Pop1-204"; transcript_source "ensembl"; transcript_biotype "protein_coding";
7	ensembl	three_prime_utr	67618044	67618293	0	+	.	gene_id "ENSRNOG00000005243"; gene_version "9"; transcript_id "ENSRNOT00000077730"; transcript_version "3"; gene_name "Pop1"; gene_source "ensembl"; gene_biotype "protein_coding"; transcript_name "Pop1-202"; transcript_source "ensembl"; transcript_biotype "protein_coding";
7	ensembl	gene	67618815	67618924	0	+	.	gene_id "ENSRNOG00000060779"; gene_version "3"; gene_name "LOC120093927"; gene_source "ensembl"; gene_biotype "snRNA";
7	ensembl	transcript	67618815	67618924	0	+	.	gene_id "ENSRNOG00000060779"; gene_version "3"; transcript_id "ENSRNOT00000084211"; transcript_version "3"; gene_name "LOC120093927"; gene_source "ensembl"; gene_biotype "snRNA"; transcript_name "LOC120093927-201"; transcript_source "ensembl"; transcript_biotype "snRNA"; tag "Ensembl_canonical";
7	ensembl	exon	67618815	67618924	0	+	.	gene_id "ENSRNOG00000060779"; gene_version "3"; transcript_id "ENSRNOT00000084211"; transcript_version "3"; exon_number "1"; gene_name "LOC120093927"; gene_source "ensembl"; gene_biotype "snRNA"; transcript_name "LOC120093927-201"; transcript_source "ensembl"; transcript_biotype "snRNA"; exon_id "ENSRNOE00000555898"; exon_version "2"; tag "Ensembl_canonical";
7	sraer114_es	exon	67666366	67666417	0.00259285236278829	+	.	gene_id "sraer114_gene_5552"; transcript_id "sraer114_gene_5552_tx_10"; exon_id "7_67666366_67666417_+"; exonnum "1"; txlen "1510";
7	sraer114_es	exon	67666366	67666417	0.408266208599863	+	.	gene_id "sraer114_gene_5552"; transcript_id "sraer114_gene_5552_tx_4"; exon_id "7_67666366_67666417_+"; exonnum "1"; txlen "741";
7	sraer114_es	exon	67666366	67666417	0.19706182444989	+	.	gene_id "sraer114_gene_5552"; transcript_id "sraer114_gene_5552_tx_7"; exon_id "7_67666366_67666417_+"; exonnum "1"; txlen "909";
7	sraer114_es	exon	67666366	67666417	0.181593139941716	+	.	gene_id "sraer114_gene_5552"; transcript_id "sraer114_gene_5552_tx_8"; exon_id "7_67666366_67666417_+"; exonnum "1"; txlen "848";
7	sraer114_mid	exon	67686080	67686149	0.00259285236278829	+	.	gene_id "sraer114_gene_5552"; transcript_id "sraer114_gene_5552_tx_10"; exon_id "7_67686080_67686149_+"; exonnum "2"; txlen "1510";
7	sraer114_mid	exon	67686080	67686149	0.19706182444989	+	.	gene_id "sraer114_gene_5552"; transcript_id "sraer114_gene_5552_tx_7"; exon_id "7_67686080_67686149_+"; exonnum "2"; txlen "909";
7	sraer114_mid	exon	67686080	67686149	0.181593139941716	+	.	gene_id "sraer114_gene_5552"; transcript_id "sraer114_gene_5552_tx_8"; exon_id "7_67686080_67686149_+"; exonnum "2"; txlen "848";
7	sraer114_mid	exon	67686743	67686840	0.19706182444989	+	.	gene_id "sraer114_gene_5552"; transcript_id "sraer114_gene_5552_tx_7"; exon_id "7_67686743_67686840_+"; exonnum "3"; txlen "909";
7	sraer114_mid	exon	67686804	67686840	0.181593139941716	+	.	gene_id "sraer114_gene_5552"; transcript_id "sraer114_gene_5552_tx_8"; exon_id "7_67686804_67686840_+"; exonnum "3"; txlen "848";
7	sraer114_mid	exon	67740472	67740709	0.00259285236278829	+	.	gene_id "sraer114_gene_5552"; transcript_id "sraer114_gene_5552_tx_10"; exon_id "7_67740472_67740709_+"; exonnum "3"; txlen "1510";
7	sraer114_mid	exon	67740472	67740709	0.408266208599863	+	.	gene_id "sraer114_gene_5552"; transcript_id "sraer114_gene_5552_tx_4"; exon_id "7_67740472_67740709_+"; exonnum "2"; txlen "741";
7	sraer114_mid	exon	67740472	67740709	0.19706182444989	+	.	gene_id "sraer114_gene_5552"; transcript_id "sraer114_gene_5552_tx_7"; exon_id "7_67740472_67740709_+"; exonnum "4"; txlen "909";
7	sraer114_mid	exon	67740472	67740709	0.181593139941716	+	.	gene_id "sraer114_gene_5552"; transcript_id "sraer114_gene_5552_tx_8"; exon_id "7_67740472_67740709_+"; exonnum "4"; txlen "848";
7	sraer114_mid	exon	67741990	67742163	0.00259285236278829	+	.	gene_id "sraer114_gene_5552"; transcript_id "sraer114_gene_5552_tx_10"; exon_id "7_67741990_67742163_+"; exonnum "4"; txlen "1510";
7	sraer114_mid	exon	67741990	67742163	0.408266208599863	+	.	gene_id "sraer114_gene_5552"; transcript_id "sraer114_gene_5552_tx_4"; exon_id "7_67741990_67742163_+"; exonnum "3"; txlen "741";
7	sraer114_mid	exon	67741990	67742163	0.19706182444989	+	.	gene_id "sraer114_gene_5552"; transcript_id "sraer114_gene_5552_tx_7"; exon_id "7_67741990_67742163_+"; exonnum "5"; txlen "909";
7	sraer114_mid	exon	67741990	67742163	0.181593139941716	+	.	gene_id "sraer114_gene_5552"; transcript_id "sraer114_gene_5552_tx_8"; exon_id "7_67741990_67742163_+"; exonnum "5"; txlen "848";
7	sraer114_ss	exon	67742716	67742992	0.408266208599863	+	.	gene_id "sraer114_gene_5552"; transcript_id "sraer114_gene_5552_tx_4"; exon_id "7_67742716_67742992_+"; exonnum "4"; txlen "741";
7	sraer114_ss	exon	67742716	67742992	0.19706182444989	+	.	gene_id "sraer114_gene_5552"; transcript_id "sraer114_gene_5552_tx_7"; exon_id "7_67742716_67742992_+"; exonnum "6"; txlen "909";
7	sraer114_ss	exon	67742716	67742992	0.181593139941716	+	.	gene_id "sraer114_gene_5552"; transcript_id "sraer114_gene_5552_tx_8"; exon_id "7_67742716_67742992_+"; exonnum "6"; txlen "848";
7	sraer114_es	exon	67783924	67784145	0.445128933261541	+	.	gene_id "sraer114_gene_5552"; transcript_id "sraer114_gene_5552_tx_3"; exon_id "7_67783924_67784145_+"; exonnum "1"; txlen "594";
7	sraer114_mid	exon	67784265	67784368	0.00259285236278829	+	.	gene_id "sraer114_gene_5552"; transcript_id "sraer114_gene_5552_tx_10"; exon_id "7_67784265_67784368_+"; exonnum "5"; txlen "1510";
7	sraer114_mid	exon	67784265	67784368	0.445128933261541	+	.	gene_id "sraer114_gene_5552"; transcript_id "sraer114_gene_5552_tx_3"; exon_id "7_67784265_67784368_+"; exonnum "2"; txlen "594";
7	sraer114_ss	exon	67801809	67802076	0.445128933261541	+	.	gene_id "sraer114_gene_5552"; transcript_id "sraer114_gene_5552_tx_3"; exon_id "7_67801809_67802076_+"; exonnum "3"; txlen "594";
7	sraer114_es	exon	67814884	67815099	0.131323734917115	+	.	gene_id "sraer114_gene_5552"; transcript_id "sraer114_gene_5552_tx_9"; exon_id "7_67814884_67815099_+"; exonnum "1"; txlen "1088";
7	ensembl	exon	67817495	67817801	0	+	.	gene_id "ENSRNOG00000075878"; gene_version "1"; transcript_id "ENSRNOT00000171376"; transcript_version "1"; exon_number "1"; gene_source "ensembl"; gene_biotype "lncRNA"; transcript_source "ensembl"; transcript_biotype "lncRNA"; exon_id "ENSRNOE00000738221"; exon_version "1"; tag "Ensembl_canonical";
7	ensembl	gene	67817495	67829626	0	+	.	gene_id "ENSRNOG00000075878"; gene_version "1"; gene_source "ensembl"; gene_biotype "lncRNA";
7	ensembl	transcript	67817495	67829626	0	+	.	gene_id "ENSRNOG00000075878"; gene_version "1"; transcript_id "ENSRNOT00000171376"; transcript_version "1"; gene_source "ensembl"; gene_biotype "lncRNA"; transcript_source "ensembl"; transcript_biotype "lncRNA"; tag "Ensembl_canonical";
7	sraer114_mid	exon	67820736	67820889	0.00259285236278829	+	.	gene_id "sraer114_gene_5552"; transcript_id "sraer114_gene_5552_tx_10"; exon_id "7_67820736_67820889_+"; exonnum "6"; txlen "1510";
7	sraer114_mid	exon	67820736	67820889	0.131323734917115	+	.	gene_id "sraer114_gene_5552"; transcript_id "sraer114_gene_5552_tx_9"; exon_id "7_67820736_67820889_+"; exonnum "2"; txlen "1088";
7	sraer114_ss	exon	67822328	67823045	0.00259285236278829	+	.	gene_id "sraer114_gene_5552"; transcript_id "sraer114_gene_5552_tx_10"; exon_id "7_67822328_67823045_+"; exonnum "7"; txlen "1510";
7	sraer114_ss	exon	67822328	67823045	0.131323734917115	+	.	gene_id "sraer114_gene_5552"; transcript_id "sraer114_gene_5552_tx_9"; exon_id "7_67822328_67823045_+"; exonnum "3"; txlen "1088";
7	ensembl	exon	67828861	67829626	0	+	.	gene_id "ENSRNOG00000075878"; gene_version "1"; transcript_id "ENSRNOT00000171376"; transcript_version "1"; exon_number "2"; gene_source "ensembl"; gene_biotype "lncRNA"; transcript_source "ensembl"; transcript_biotype "lncRNA"; exon_id "ENSRNOE00000772998"; exon_version "1"; tag "Ensembl_canonical";
7	sraer114_es	exon	67834837	67834923	0.248712297054841	+	.	gene_id "sraer114_gene_5552"; transcript_id "sraer114_gene_5552_tx_6"; exon_id "7_67834837_67834923_+"; exonnum "1"; txlen "642";
7	sraer114_mid	exon	67843755	67843876	0.248712297054841	+	.	gene_id "sraer114_gene_5552"; transcript_id "sraer114_gene_5552_tx_6"; exon_id "7_67843755_67843876_+"; exonnum "2"; txlen "642";
7	sraer114_mid	exon	67844132	67844175	0.248712297054841	+	.	gene_id "sraer114_gene_5552"; transcript_id "sraer114_gene_5552_tx_6"; exon_id "7_67844132_67844175_+"; exonnum "3"; txlen "642";
7	sraer114_ss	exon	67881400	67881788	0.248712297054841	+	.	gene_id "sraer114_gene_5552"; transcript_id "sraer114_gene_5552_tx_6"; exon_id "7_67881400_67881788_+"; exonnum "4"; txlen "642";
7	ensembl	exon	67906467	67907990	0	+	.	gene_id "ENSRNOG00000066111"; gene_version "2"; transcript_id "ENSRNOT00000115427"; transcript_version "2"; exon_number "1"; gene_name "Kcns2"; gene_source "ensembl"; gene_biotype "protein_coding"; transcript_name "Kcns2-201"; transcript_source "ensembl"; transcript_biotype "protein_coding"; exon_id "ENSRNOE00000734437"; exon_version "1";
7	ensembl	five_prime_utr	67906467	67907990	0	+	.	gene_id "ENSRNOG00000066111"; gene_version "2"; transcript_id "ENSRNOT00000115427"; transcript_version "2"; gene_name "Kcns2"; gene_source "ensembl"; gene_biotype "protein_coding"; transcript_name "Kcns2-201"; transcript_source "ensembl"; transcript_biotype "protein_coding";
7	ensembl	gene	67906467	67931276	0	+	.	gene_id "ENSRNOG00000066111"; gene_version "2"; gene_name "Kcns2"; gene_source "ensembl"; gene_biotype "protein_coding";
7	ensembl	transcript	67906467	67931276	0	+	.	gene_id "ENSRNOG00000066111"; gene_version "2"; transcript_id "ENSRNOT00000115427"; transcript_version "2"; gene_name "Kcns2"; gene_source "ensembl"; gene_biotype "protein_coding"; transcript_name "Kcns2-201"; transcript_source "ensembl"; transcript_biotype "protein_coding";
7	ensembl	exon	67906731	67907990	0	+	.	gene_id "ENSRNOG00000066111"; gene_version "2"; transcript_id "ENSRNOT00000122496"; transcript_version "1"; exon_number "1"; gene_name "Kcns2"; gene_source "ensembl"; gene_biotype "protein_coding"; transcript_name "Kcns2-202"; transcript_source "ensembl"; transcript_biotype "protein_coding"; exon_id "ENSRNOE00000582385"; exon_version "2"; tag "Ensembl_canonical";
7	ensembl	five_prime_utr	67906731	67907990	0	+	.	gene_id "ENSRNOG00000066111"; gene_version "2"; transcript_id "ENSRNOT00000122496"; transcript_version "1"; gene_name "Kcns2"; gene_source "ensembl"; gene_biotype "protein_coding"; transcript_name "Kcns2-202"; transcript_source "ensembl"; transcript_biotype "protein_coding"; tag "Ensembl_canonical";
7	ENSEMBL114_rn	exon	67906731	67907990	39.6247503614432	+	.	gene_id "ENSRNOG00000066111"; transcript_id "ENSRNOG00000066111_tx_1"; exon_id "7_67906731_67907990_+"; exonnum "1"; txlen "3987";
7	ensembl	transcript	67906731	67916634	0	+	.	gene_id "ENSRNOG00000066111"; gene_version "2"; transcript_id "ENSRNOT00000122496"; transcript_version "1"; gene_name "Kcns2"; gene_source "ensembl"; gene_biotype "protein_coding"; transcript_name "Kcns2-202"; transcript_source "ensembl"; transcript_biotype "protein_coding"; tag "Ensembl_canonical";
7	ensembl	five_prime_utr	67908586	67908628	0	+	.	gene_id "ENSRNOG00000066111"; gene_version "2"; transcript_id "ENSRNOT00000122496"; transcript_version "1"; gene_name "Kcns2"; gene_source "ensembl"; gene_biotype "protein_coding"; transcript_name "Kcns2-202"; transcript_source "ensembl"; transcript_biotype "protein_coding"; tag "Ensembl_canonical";
7	ensembl	five_prime_utr	67908586	67908628	0	+	.	gene_id "ENSRNOG00000066111"; gene_version "2"; transcript_id "ENSRNOT00000115427"; transcript_version "2"; gene_name "Kcns2"; gene_source "ensembl"; gene_biotype "protein_coding"; transcript_name "Kcns2-201"; transcript_source "ensembl"; transcript_biotype "protein_coding";
7	sraer114_ss	exon	67908586	67911312	39.6247503614432	+	.	gene_id "ENSRNOG00000066111"; transcript_id "ENSRNOG00000066111_tx_1"; exon_id "7_67908586_67911312_+"; exonnum "2"; txlen "3987";
```
